## Supplementary material for "MiniRead: a simple and inexpensive do-it-yourself device for multiple analyses of micro-organism growth kinetics": R package: OBJ_PCB_MiniRead_v5.obj (part 13 of 31)

```
f 132197//39294 132198//39294 132166//39294
v 3735.9684999999995 -2813.1517999999996 10
v 3768.5315 -2813.1517999999996 10
f 132199//39294 132200//39294 132168//39294
f 132166//39294 132165//39294 132197//39294
f 132168//39294 132167//39294 132199//39294
v 3772.4685 -2813.1517999999996 0
v 3884.0346967763826 -2813.1517999999996 0
vn 0 0 -23.653908684709517
f 132201//39295 132202//39295 14325//39295
v 3772.4685 -2813.1517999999996 10
v 3884.0346967763826 -2813.1517999999996 10
f 132203//39295 132204//39295 14326//39295
vn 0 0 -23.691627157936605
f 14325//39296 132169//39296 132201//39296
f 14326//39296 132170//39296 132203//39296
v 3885.9646797582704 -2813.1517999999996 0
v 4366.534696776383 -2813.1517999999996 0
vn 0 0 -101.88892000988305
f 132205//39297 132206//39297 12113//39297
v 3885.9646797582704 -2813.1517999999996 10
v 4366.534696776383 -2813.1517999999996 10
f 132207//39297 132208//39297 12116//39297
vn 0 0 -102.00449611715725
f 12113//39298 132171//39298 132205//39298
f 12116//39298 132172//39298 132207//39298
v 4368.46467975827 -2813.1517999999996 0
v 4880.668812531197 -2813.1517999999996 0
vn 0 0 -108.59588418905739
f 132209//39299 132210//39299 132174//39299
v 4368.46467975827 -2813.1517999999996 10
v 4880.668812531197 -2813.1517999999996 10
f 132211//39299 132212//39299 132176//39299
vn 0 0 -108.67369272302152
f 132174//39300 132173//39300 132209//39300
f 132176//39300 132175//39300 132211//39300
v 3348.1 -2813.1305999999995 0
v 3482.5315 -2813.1305999999995 0
f 132213//38281 132214//38281 132178//38281
v 3348.1 -2813.1305999999995 10
v 3482.5315 -2813.1305999999995 10
f 132215//38281 132216//38281 132180//38281
f 132178//38281 132177//38281 132213//38281
f 132180//38281 132179//38281 132215//38281
v 3486.4685 -2813.1305999999995 0
v 3519.0315 -2813.1305999999995 0
vn 0 0 -0.690335600004409
f 132217//39301 132218//39301 132182//39301
v 3486.4685 -2813.1305999999995 10
v 3519.0315 -2813.1305999999995 10
f 132219//39301 132220//39301 132184//39301
f 132182//39301 132181//39301 132217//39301
f 132184//39301 132183//39301 132219//39301
v 3522.9685 -2813.1305999999995 0
v 3601.5315 -2813.1305999999995 0
f 132221//38638 132222//38638 132186//38638
v 3522.9685 -2813.1305999999995 10
v 3601.5315 -2813.1305999999995 10
f 132223//38638 132224//38638 132188//38638
f 132186//38638 132185//38638 132221//38638
f 132188//38638 132187//38638 132223//38638
v 3605.4685 -2813.1305999999995 0
v 3638.0315 -2813.1305999999995 0
f 132225//39301 132226//39301 132190//39301
v 3605.4685 -2813.1305999999995 10
v 3638.0315 -2813.1305999999995 10
f 132227//39301 132228//39301 132192//39301
f 132190//39301 132189//39301 132225//39301
f 132192//39301 132191//39301 132227//39301
v 3641.9685 -2813.1305999999995 0
v 3732.0314999999996 -2813.1305999999995 0
f 132229//38645 132230//38645 132194//38645
v 3641.9685 -2813.1305999999995 10
v 3732.0314999999996 -2813.1305999999995 10
f 132231//38645 132232//38645 132196//38645
f 132194//38645 132193//38645 132229//38645
f 132196//38645 132195//38645 132231//38645
v 3735.9684999999995 -2813.1305999999995 0
v 3768.5315 -2813.1305999999995 0
vn 0 0 -0.6903356000044186
f 132233//39302 132234//39302 132198//39302
v 3735.9684999999995 -2813.1305999999995 10
v 3768.5315 -2813.1305999999995 10
f 132235//39302 132236//39302 132200//39302
f 132198//39302 132197//39302 132233//39302
f 132200//39302 132199//39302 132235//39302
v 3772.4685 -2813.1305999999995 0
v 3884.0169078642016 -2813.1305999999995 0
vn 0 0 -2.364826246736171
f 132237//39303 132238//39303 132202//39303
v 3772.4685 -2813.1305999999995 10
v 3884.0169078642016 -2813.1305999999995 10
f 132239//39303 132240//39303 132204//39303
vn 0 0 -2.3652033716744105
f 132202//39304 132201//39304 132237//39304
f 132204//39304 132203//39304 132239//39304
v 3886.001399235391 -2813.1305999999995 0
v 4366.516907864201 -2813.1305999999995 0
vn 0 0 -10.186928782995802
f 132241//39305 132242//39305 132206//39305
v 3886.001399235391 -2813.1305999999995 10
v 4366.516907864201 -2813.1305999999995 10
f 132243//39305 132244//39305 132208//39305
vn 0 0 -10.188084360849015
f 132206//39306 132205//39306 132241//39306
f 132208//39306 132207//39306 132243//39306
v 4368.501399235391 -2813.1305999999995 0
v 4605.805970012809 -2813.1305999999995 0
vn 0 0 -5.030856900513379
f 132245//39307 132246//39307 2540//39307
v 4368.501399235391 -2813.1305999999995 10
v 4605.805970012809 -2813.1305999999995 10
f 132247//39307 132248//39307 2541//39307
vn 0 0 -5.03504918915681
f 2540//39308 132209//39308 132245//39308
f 2541//39308 132211//39308 132247//39308
v 4606.1280299871905 -2813.1305999999995 0
v 4641.305970012809 -2813.1305999999995 0
f 132249//28641 132250//28641 860//28641
v 4606.1280299871905 -2813.1305999999995 10
v 4641.305970012809 -2813.1305999999995 10
f 132251//28641 132252//28641 861//28641
f 860//28642 2540//28642 132249//28642
f 861//28642 2541//28642 132251//28642
v 4641.6280299871905 -2813.1305999999995 0
v 4880.668835687941 -2813.1305999999995 0
vn 0 0 -5.067665080888266
f 132253//39309 132254//39309 132210//39309
v 4641.6280299871905 -2813.1305999999995 10
v 4880.668835687941 -2813.1305999999995 10
f 132255//39309 132256//39309 132212//39309
vn 0 0 -5.071078425693748
f 132210//39310 860//39310 132253//39310
f 132212//39310 861//39310 132255//39310
v 3348.1 -2813.0566 0
v 3482.5315 -2813.0566 0
f 132257//38669 132258//38669 132214//38669
v 3348.1 -2813.0566 10
v 3482.5315 -2813.0566 10
f 132259//38669 132260//38669 132216//38669
f 132214//38669 132213//38669 132257//38669
f 132216//38669 132215//38669 132259//38669
v 3486.4685 -2813.0566 0
v 3519.0315 -2813.0566 0
vn 0 0 -2.4096619999874505
f 132261//39311 132262//39311 132218//39311
v 3486.4685 -2813.0566 10
v 3519.0315 -2813.0566 10
f 132263//39311 132264//39311 132220//39311
f 132218//39311 132217//39311 132261//39311
f 132220//39311 132219//39311 132263//39311
v 3522.9685 -2813.0566 0
v 3601.5315 -2813.0566 0
f 132265//38672 132266//38672 132222//38672
v 3522.9685 -2813.0566 10
v 3601.5315 -2813.0566 10
f 132267//38672 132268//38672 132224//38672
f 132222//38672 132221//38672 132265//38672
f 132224//38672 132223//38672 132267//38672
v 3605.4685 -2813.0566 0
v 3638.0315 -2813.0566 0
f 132269//39311 132270//39311 132226//39311
v 3605.4685 -2813.0566 10
v 3638.0315 -2813.0566 10
f 132271//39311 132272//39311 132228//39311
f 132226//39311 132225//39311 132269//39311
f 132228//39311 132227//39311 132271//39311
v 3641.9685 -2813.0566 0
v 3732.0314999999996 -2813.0566 0
f 132273//38679 132274//38679 132230//38679
v 3641.9685 -2813.0566 10
v 3732.0314999999996 -2813.0566 10
f 132275//38679 132276//38679 132232//38679
f 132230//38679 132229//38679 132273//38679
f 132232//38679 132231//38679 132275//38679
v 3735.9684999999995 -2813.0566 0
v 3768.5315 -2813.0566 0
vn 0 0 -2.409661999987484
f 132277//39312 132278//39312 132234//39312
v 3735.9684999999995 -2813.0566 10
v 3768.5315 -2813.0566 10
f 132279//39312 132280//39312 132236//39312
f 132234//39312 132233//39312 132277//39312
f 132236//39312 132235//39312 132279//39312
v 3772.4685 -2813.0566 0
v 3883.9548144914947 -2813.0566 0
vn 0 0 -8.249987272327623
f 132281//39313 132282//39313 132238//39313
v 3772.4685 -2813.0566 10
v 3883.9548144914947 -2813.0566 10
f 132283//39313 132284//39313 132240//39313
vn 0 0 -8.254582181907905
f 132238//39314 132237//39314 132281//39314
f 132240//39314 132239//39314 132283//39314
v 3886.1295709951505 -2813.0566 0
v 4366.454814491494 -2813.0566 0
vn 0 0 -35.544068018544216
f 132285//39315 132286//39315 132242//39315
v 3886.1295709951505 -2813.0566 10
v 4366.454814491494 -2813.0566 10
f 132287//39315 132288//39315 132244//39315
vn 0 0 -35.55814763834665
f 132242//39316 132241//39316 132285//39316
f 132244//39316 132243//39316 132287//39316
v 4368.62957099515 -2813.0566 0
v 4534.904714195661 -2813.0566 0
vn 0 0 -12.304360596773671
f 132289//39317 132290//39317 2923//39317
v 4368.62957099515 -2813.0566 10
v 4534.904714195661 -2813.0566 10
f 132291//39317 132292//39317 2926//39317
vn 0 0 -12.355439656516717
f 2923//39318 132245//39318 132289//39318
f 2926//39318 132247//39318 132291//39318
v 4536.02888580434 -2813.0566 0
v 4570.404714195661 -2813.0566 0
f 132293//33459 132294//33459 3883//33459
v 4536.02888580434 -2813.0566 10
v 4570.404714195661 -2813.0566 10
f 132295//33459 132296//33459 3886//33459
f 3883//33460 2923//33460 132293//33460
f 3886//33460 2926//33460 132295//33460
v 4571.52888580434 -2813.0566 0
v 4605.243884208469 -2813.0566 0
vn 0 0 -2.494909881892604
f 132297//39319 132298//39319 132246//39319
v 4571.52888580434 -2813.0566 10
v 4605.243884208469 -2813.0566 10
f 132299//39319 132300//39319 132248//39319
vn 0 0 -2.578098580934402
f 132246//39320 3883//39320 132297//39320
f 132248//39320 3886//39320 132299//39320
v 4606.69011579153 -2813.0566 0
v 4640.743884208469 -2813.0566 0
f 132301//33463 132302//33463 132250//33463
v 4606.69011579153 -2813.0566 10
v 4640.743884208469 -2813.0566 10
f 132303//33463 132304//33463 132252//33463
f 132250//33464 132249//33464 132301//33464
f 132252//33464 132251//33464 132303//33464
v 4642.19011579153 -2813.0566 0
v 4880.668916518089 -2813.0566 0
vn 0 0 -17.64743125367339
f 132305//39321 132306//39321 132254//39321
v 4642.19011579153 -2813.0566 10
v 4880.668916518089 -2813.0566 10
f 132307//39321 132308//39321 132256//39321
vn 0 0 -17.689019621763375
f 132254//39322 132253//39322 132305//39322
f 132256//39322 132255//39322 132307//39322
v 3348.1 -2813.050875249444 0
v 3482.5315 -2813.050875249444 0
vn 0 0 -0.7695868043763582
f 132309//39323 132310//39323 132258//39323
v 3348.1 -2813.050875249444 10
v 3482.5315 -2813.050875249444 10
f 132311//39323 132312//39323 132260//39323
f 132258//39323 132257//39323 132309//39323
f 132260//39323 132259//39323 132311//39323
v 3486.4685 -2813.050875249444 0
v 3519.0315 -2813.050875249444 0
vn 0 0 -0.18641505235683156
f 132313//39324 132314//39324 132262//39324
v 3486.4685 -2813.050875249444 10
v 3519.0315 -2813.050875249444 10
f 132315//39324 132316//39324 132264//39324
f 132262//39324 132261//39324 132313//39324
f 132264//39324 132263//39324 132315//39324
v 3522.9685 -2813.050875249444 0
v 3601.5315 -2813.050875249444 0
vn 0 0 -0.44975357793537857
f 132317//39325 132318//39325 132266//39325
v 3522.9685 -2813.050875249444 10
v 3601.5315 -2813.050875249444 10
f 132319//39325 132320//39325 132268//39325
f 132266//39325 132265//39325 132317//39325
f 132268//39325 132267//39325 132319//39325
v 3605.4685 -2813.050875249444 0
v 3638.0315 -2813.050875249444 0
f 132321//39324 132322//39324 132270//39324
v 3605.4685 -2813.050875249444 10
v 3638.0315 -2813.050875249444 10
f 132323//39324 132324//39324 132272//39324
f 132270//39324 132269//39324 132321//39324
f 132272//39324 132271//39324 132323//39324
v 3641.9685 -2813.050875249444 0
v 3732.0314999999996 -2813.050875249444 0
vn 0 0 -0.5155882093300127
f 132325//39326 132326//39326 132274//39326
v 3641.9685 -2813.050875249444 10
v 3732.0314999999996 -2813.050875249444 10
f 132327//39326 132328//39326 132276//39326
f 132274//39326 132273//39326 132325//39326
f 132276//39326 132275//39326 132327//39326
v 3735.9684999999995 -2813.050875249444 0
v 3768.5315 -2813.050875249444 0
vn 0 0 -0.18641505235683417
f 132329//39327 132330//39327 132278//39327
v 3735.9684999999995 -2813.050875249444 10
v 3768.5315 -2813.050875249444 10
f 132331//39327 132332//39327 132280//39327
f 132278//39327 132277//39327 132329//39327
f 132280//39327 132279//39327 132331//39327
v 3772.4685 -2813.050875249444 0
v 3883.9500108554143 -2813.050875249444 0
vn 0 0 -0.6382038412594262
f 132333//39328 132334//39328 132282//39328
v 3772.4685 -2813.050875249444 10
v 3883.9500108554143 -2813.050875249444 10
f 132335//39328 132336//39328 132284//39328
vn 0 0 -0.6382313408777486
f 132282//39329 132281//39329 132333//39329
f 132284//39329 132283//39329 132335//39329
v 3886.139486553974 -2813.050875249444 0
v 4366.450010855415 -2813.050875249444 0
vn 0 0 -2.7496579410739184
f 132337//39330 132338//39330 132286//39330
v 3886.139486553974 -2813.050875249444 10
v 4366.450010855415 -2813.050875249444 10
f 132339//39330 132340//39330 132288//39330
vn 0 0 -2.7497422047931246
f 132286//39331 132285//39331 132337//39331
f 132288//39331 132287//39331 132339//39331
v 4368.639486553974 -2813.050875249444 0
v 4464.422816202419 -2813.050875249444 0
vn 0 0 -0.5483356696657704
f 132341//39332 132342//39332 2731//39332
v 4368.639486553974 -2813.050875249444 10
v 4464.422816202419 -2813.050875249444 10
f 132343//39332 132344//39332 2734//39332
vn 0 0 -0.5486413676610427
f 2731//39333 132289//39333 132341//39333
f 2734//39333 132291//39333 132343//39333
v 4464.509783797581 -2813.050875249444 0
v 4499.922816202419 -2813.050875249444 0
vn 0 0 -0.2027307769512049
f 132345//39334 132346//39334 3787//39334
v 4464.509783797581 -2813.050875249444 10
v 4499.922816202419 -2813.050875249444 10
f 132347//39334 132348//39334 3790//39334
vn 0 0 -0.2032286447399656
f 3787//39335 2731//39335 132345//39335
f 3790//39335 2734//39335 132347//39335
v 4500.009783797581 -2813.050875249444 0
v 4534.861230398081 -2813.050875249444 0
vn 0 0 -0.19951583830554587
f 132349//39336 132350//39336 132290//39336
v 4500.009783797581 -2813.050875249444 10
v 4534.861230398081 -2813.050875249444 10
f 132351//39336 132352//39336 132292//39336
vn 0 0 -0.20001370609430139
f 132290//39337 3787//39337 132349//39337
f 132292//39337 3790//39337 132351//39337
v 4536.0723696019195 -2813.050875249444 0
v 4570.361230398081 -2813.050875249444 0
vn 0 0 -0.19629517490932963
f 132353//39338 132354//39338 132294//39338
v 4536.0723696019195 -2813.050875249444 10
v 4570.361230398081 -2813.050875249444 10
f 132355//39338 132356//39338 132296//39338
vn 0 0 -0.19679304269807993
f 132294//39339 132293//39339 132353//39339
f 132296//39339 132295//39339 132355//39339
v 4571.5723696019195 -2813.050875249444 0
v 4605.200400410889 -2813.050875249444 0
vn 0 0 -0.19251208807269765
f 132357//39340 132358//39340 132298//39340
v 4571.5723696019195 -2813.050875249444 10
v 4605.200400410889 -2813.050875249444 10
f 132359//39340 132360//39340 132300//39340
vn 0 0 -0.19300995586144795
f 132298//39341 132297//39341 132357//39341
f 132300//39341 132299//39341 132359//39341
v 4606.73359958911 -2813.050875249444 0
v 4640.700400410889 -2813.050875249444 0
vn 0 0 -0.1944514618919044
f 132361//39342 132362//39342 132302//39342
v 4606.73359958911 -2813.050875249444 10
v 4640.700400410889 -2813.050875249444 10
f 132363//39342 132364//39342 132304//39342
vn 0 0 -0.1949493296806547
f 132302//39343 132301//39343 132361//39343
f 132304//39343 132303//39343 132363//39343
v 4642.23359958911 -2813.050875249444 0
v 4880.6689227712295 -2813.050875249444 0
vn 0 0 -1.364982748970081
f 132365//39344 132366//39344 132306//39344
v 4642.23359958911 -2813.050875249444 10
v 4880.6689227712295 -2813.050875249444 10
f 132367//39344 132368//39344 132308//39344
vn 0 0 -1.3652316470667851
f 132306//39345 132305//39345 132365//39345
f 132308//39345 132307//39345 132367//39345
v 3348.1 -2813.0391 0
v 3482.5315 -2813.0391 0
vn 0 0 -1.5829644456138632
f 132369//39346 132370//39346 132310//39346
v 3348.1 -2813.0391 10
v 3482.5315 -2813.0391 10
f 132371//39346 132372//39346 132312//39346
f 132310//39346 132309//39346 132369//39346
f 132312//39346 132311//39346 132371//39346
v 3486.4685 -2813.0391 0
v 3519.0315 -2813.0391 0
vn 0 0 -0.38343744764080095
f 132373//39347 132374//39347 132314//39347
v 3486.4685 -2813.0391 10
v 3519.0315 -2813.0391 10
f 132375//39347 132376//39347 132316//39347
f 132314//39347 132313//39347 132373//39347
f 132316//39347 132315//39347 132375//39347
v 3522.9685 -2813.0391 0
v 3601.5315 -2813.0391 0
vn 0 0 -0.925098922058907
f 132377//39348 132378//39348 132318//39348
v 3522.9685 -2813.0391 10
v 3601.5315 -2813.0391 10
f 132379//39348 132380//39348 132320//39348
f 132318//39348 132317//39348 132377//39348
f 132320//39348 132319//39348 132379//39348
v 3605.4685 -2813.0391 0
v 3638.0315 -2813.0391 0
f 132381//39347 132382//39347 132322//39347
v 3605.4685 -2813.0391 10
v 3638.0315 -2813.0391 10
f 132383//39347 132384//39347 132324//39347
f 132322//39347 132321//39347 132381//39347
f 132324//39347 132323//39347 132383//39347
v 3641.9685 -2813.0391 0
v 3732.0314999999996 -2813.0391 0
vn 0 0 -1.0605142906634282
f 132385//39349 132386//39349 132326//39349
v 3641.9685 -2813.0391 10
v 3732.0314999999996 -2813.0391 10
f 132387//39349 132388//39349 132328//39349
f 132326//39349 132325//39349 132385//39349
f 132328//39349 132327//39349 132387//39349
v 3735.9684999999995 -2813.0391 0
v 3768.5315 -2813.0391 0
vn 0 0 -0.3834374476408063
f 132389//39350 132390//39350 132330//39350
v 3735.9684999999995 -2813.0391 10
v 3768.5315 -2813.0391 10
f 132391//39350 132392//39350 132332//39350
f 132330//39350 132329//39350 132389//39350
f 132332//39350 132331//39350 132391//39350
v 3772.4685 -2813.0391 0
v 3883.940130247949 -2813.0391 0
vn 0 0 -1.3126062520846544
f 132393//39351 132394//39351 132334//39351
v 3772.4685 -2813.0391 10
v 3883.940130247949 -2813.0391 10
f 132395//39351 132396//39351 132336//39351
vn 0 0 -1.3127225987022144
f 132334//39352 132333//39352 132393//39352
f 132336//39352 132335//39352 132395//39352
v 3886.1598818842826 -2813.0391 0
v 3914.7066803920975 -2813.0391 0
vn 0 0 -0.3361456732534692
f 132397//39353 132398//39353 14886//39353
v 3886.1598818842826 -2813.0391 10
v 3914.7066803920975 -2813.0391 10
f 132399//39353 132400//39353 14887//39353
vn 0 0 -0.3371721934399328
f 14886//39354 132337//39354 132397//39354
f 14887//39354 132339//39354 132399//39354
v 3914.7938564804986 -2813.0391 0
v 4366.440130247949 -2813.0391 0
vn 0 0 -5.318247534006975
f 132401//39355 132402//39355 132338//39355
v 3914.7938564804986 -2813.0391 10
v 4366.440130247949 -2813.0391 10
f 132403//39355 132404//39355 132340//39355
vn 0 0 -5.318604040726413
f 132338//39356 14886//39356 132401//39356
f 132340//39356 14887//39356 132403//39356
v 4368.659881884282 -2813.0391 0
v 4464.333374303028 -2813.0391 0
vn 0 0 -1.1265792383971163
f 132405//39357 132406//39357 132342//39357
v 4368.659881884282 -2813.0391 10
v 4464.333374303028 -2813.0391 10
f 132407//39357 132408//39357 132344//39357
vn 0 0 -1.1278725991750485
f 132342//39358 132341//39358 132405//39358
f 132344//39358 132343//39358 132407//39358
v 4464.599225696972 -2813.0391 0
v 4499.833374303028 -2813.0391 0
vn 0 0 -0.41489088877875857
f 132409//39359 132410//39359 132346//39359
v 4464.599225696972 -2813.0391 10
v 4499.833374303028 -2813.0391 10
f 132411//39359 132412//39359 132348//39359
vn 0 0 -0.4169972901308888
f 132346//39360 132345//39360 132409//39360
f 132348//39360 132347//39360 132411//39360
v 4500.099225696972 -2813.0391 0
v 4534.771788498689 -2813.0391 0
vn 0 0 -0.4082780758485259
f 132413//39361 132414//39361 132350//39361
v 4500.099225696972 -2813.0391 10
v 4534.771788498689 -2813.0391 10
f 132415//39361 132416//39361 132352//39361
vn 0 0 -0.4103844772006668
f 132350//39362 132349//39362 132413//39362
f 132352//39362 132351//39362 132415//39362
v 4536.161811501312 -2813.0391 0
v 4570.271788498689 -2813.0391 0
vn 0 0 -0.4016534876688469
f 132417//39363 132418//39363 132354//39363
v 4536.161811501312 -2813.0391 10
v 4570.271788498689 -2813.0391 10
f 132419//39363 132420//39363 132356//39363
vn 0 0 -0.4037598890209986
f 132354//39364 132353//39364 132417//39364
f 132356//39364 132355//39364 132419//39364
v 4571.661811501312 -2813.0391 0
v 4605.110958511497 -2813.0391 0
vn 0 0 -0.3938720497296776
f 132421//39365 132422//39365 132358//39365
v 4571.661811501312 -2813.0391 10
v 4605.110958511497 -2813.0391 10
f 132423//39365 132424//39365 132360//39365
vn 0 0 -0.3959784510818293
f 132358//39366 132357//39366 132421//39366
f 132360//39366 132359//39366 132423//39366
v 4606.823041488502 -2813.0391 0
v 4640.610958511497 -2813.0391 0
vn 0 0 -0.3978611511346145
f 132425//39367 132426//39367 132362//39367
v 4606.823041488502 -2813.0391 10
v 4640.610958511497 -2813.0391 10
f 132427//39367 132428//39367 132364//39367
vn 0 0 -0.3999675524867662
f 132362//39368 132361//39368 132425//39368
f 132364//39368 132363//39368 132427//39368
v 4642.323041488502 -2813.0391 0
v 4821.206680392098 -2813.0391 0
vn 0 0 -2.106399469517345
f 132429//39369 132430//39369 12258//39369
v 4642.323041488502 -2813.0391 10
v 4821.206680392098 -2813.0391 10
f 132431//39369 132432//39369 12259//39369
vn 0 0 -2.1082390302780065
f 12258//39370 132365//39370 132429//39370
f 12259//39370 132367//39370 132431//39370
v 4821.293856480499 -2813.0391 0
v 4880.668935633326 -2813.0391 0
vn 0 0 -0.6991563677741781
f 132433//39371 132434//39371 132366//39371
v 4821.293856480499 -2813.0391 10
v 4880.668935633326 -2813.0391 10
f 132435//39371 132436//39371 132368//39371
vn 0 0 -0.6993963764216576
f 132366//39372 12258//39372 132433//39372
f 132368//39372 12259//39372 132435//39372
v 3348.1 -2813.0216 0
v 3482.5315 -2813.0216 0
vn 0 0 -2.3525512499902215
f 132437//39373 132438//39373 132370//39373
v 3348.1 -2813.0216 10
v 3482.5315 -2813.0216 10
f 132439//39373 132440//39373 132372//39373
f 132370//39373 132369//39373 132437//39373
f 132372//39373 132371//39373 132439//39373
v 3486.4685 -2813.0216 0
v 3519.0315 -2813.0216 0
vn 0 0 -0.5698524999976325
f 132441//39374 132442//39374 132374//39374
v 3486.4685 -2813.0216 10
v 3519.0315 -2813.0216 10
f 132443//39374 132444//39374 132376//39374
f 132374//39374 132373//39374 132441//39374
f 132376//39374 132375//39374 132443//39374
v 3522.9685 -2813.0216 0
v 3601.5315 -2813.0216 0
vn 0 0 -1.3748524999942855
f 132445//39375 132446//39375 132378//39375
v 3522.9685 -2813.0216 10
v 3601.5315 -2813.0216 10
f 132447//39375 132448//39375 132380//39375
f 132378//39375 132377//39375 132445//39375
f 132380//39375 132379//39375 132447//39375
v 3605.4685 -2813.0216 0
v 3638.0315 -2813.0216 0
f 132449//39374 132450//39374 132382//39374
v 3605.4685 -2813.0216 10
v 3638.0315 -2813.0216 10
f 132451//39374 132452//39374 132384//39374
f 132382//39374 132381//39374 132449//39374
f 132384//39374 132383//39374 132451//39374
v 3641.9685 -2813.0216 0
v 3732.0314999999996 -2813.0216 0
vn 0 0 -1.576102499993441
f 132453//39376 132454//39376 132386//39376
v 3641.9685 -2813.0216 10
v 3732.0314999999996 -2813.0216 10
f 132455//39376 132456//39376 132388//39376
f 132386//39376 132385//39376 132453//39376
f 132388//39376 132387//39376 132455//39376
v 3735.9684999999995 -2813.0216 0
v 3768.5315 -2813.0216 0
vn 0 0 -0.5698524999976404
f 132457//39377 132458//39377 132390//39377
v 3735.9684999999995 -2813.0216 10
v 3768.5315 -2813.0216 10
f 132459//39377 132460//39377 132392//39377
f 132390//39377 132389//39377 132457//39377
f 132392//39377 132391//39377 132459//39377
v 3772.4685 -2813.0216 0
v 3883.9254460044035 -2813.0216 0
vn 0 0 -1.9504965550689528
f 132461//39378 132462//39378 132394//39378
v 3772.4685 -2813.0216 10
v 3883.9254460044035 -2813.0216 10
f 132463//39378 132464//39378 132396//39378
vn 0 0 -1.950753529331
f 132394//39379 132393//39379 132461//39379
f 132396//39379 132395//39379 132463//39379
v 3886.190192773415 -2813.0216 0
v 3914.6074329602548 -2813.0216 0
vn 0 0 -0.49730170326762424
f 132465//39380 132466//39380 132398//39380
v 3886.190192773415 -2813.0216 10
v 3914.6074329602548 -2813.0216 10
f 132467//39380 132468//39380 132400//39380
vn 0 0 -0.4995689738846829
f 132398//39381 132397//39381 132465//39381
f 132400//39381 132399//39381 132467//39381
v 3914.824167369631 -2813.0216 0
v 4366.425446004404 -2813.0216 0
vn 0 0 -7.903022376075666
f 132469//39382 132470//39382 132402//39382
v 3914.824167369631 -2813.0216 10
v 4366.425446004404 -2813.0216 10
f 132471//39382 132472//39382 132404//39382
vn 0 0 -7.903809790897523
f 132402//39383 132401//39383 132469//39383
f 132404//39383 132403//39383 132471//39383
v 4368.690192773414 -2813.0216 0
v 4393.333174303028 -2813.0216 0
vn 0 0 -0.4312521767664394
f 132473//39384 132474//39384 2251//39384
v 4368.690192773414 -2813.0216 10
v 4393.333174303028 -2813.0216 10
f 132475//39384 132476//39384 2254//39384
vn 0 0 -0.4341088170232506
f 2251//39385 132405//39385 132473//39385
f 2254//39385 132407//39385 132475//39385
v 4393.599025696972 -2813.0216 0
v 4428.833174303028 -2813.0216 0
f 132477//28686 132478//28686 2491//28686
v 4393.599025696972 -2813.0216 10
v 4428.833174303028 -2813.0216 10
f 132479//28686 132480//28686 2494//28686
f 2491//28687 2251//28687 132477//28687
f 2494//28687 2254//28687 132479//28687
v 4429.099025696972 -2813.0216 0
v 4464.200448606056 -2813.0216 0
vn 0 0 -0.6142749009064203
f 132481//39386 132482//39386 132406//39386
v 4429.099025696972 -2813.0216 10
v 4464.200448606056 -2813.0216 10
f 132483//39386 132484//39386 132408//39386
vn 0 0 -0.6189273003004229
f 132406//39387 2491//39387 132481//39387
f 132408//39387 2494//39387 132483//39387
v 4464.732151393944 -2813.0216 0
v 4499.700448606056 -2813.0216 0
vn 0 0 -0.6119452012094121
f 132485//39388 132486//39388 132410//39388
v 4464.732151393944 -2813.0216 10
v 4499.700448606056 -2813.0216 10
f 132487//39388 132488//39388 132412//39388
f 132410//28686 132409//28686 132485//28686
f 132412//28686 132411//28686 132487//28686
v 4500.232151393944 -2813.0216 0
v 4534.638862801717 -2813.0216 0
vn 0 0 -0.6021174496335152
f 132489//39389 132490//39389 132414//39389
v 4500.232151393944 -2813.0216 10
v 4534.638862801717 -2813.0216 10
f 132491//39389 132492//39389 132416//39389
vn 0 0 -0.6067698490275176
f 132414//39390 132413//39390 132489//39390
f 132416//39390 132415//39390 132491//39390
v 4536.294737198284 -2813.0216 0
v 4570.138862801717 -2813.0216 0
f 132493//28694 132494//28694 132418//28694
v 4536.294737198284 -2813.0216 10
v 4570.138862801717 -2813.0216 10
f 132495//28694 132496//28694 132420//28694
f 132418//28695 132417//28695 132493//28695
f 132420//28695 132419//28695 132495//28695
v 4571.794737198284 -2813.0216 0
v 4604.978032814525 -2813.0216 0
vn 0 0 -0.5807076732818135
f 132497//39391 132498//39391 132422//39391
v 4571.794737198284 -2813.0216 10
v 4604.978032814525 -2813.0216 10
f 132499//39391 132500//39391 132424//39391
vn 0 0 -0.5853600726758159
f 132422//39392 132421//39392 132497//39392
f 132424//39392 132423//39392 132499//39392
v 4606.955967185474 -2813.0216 0
v 4640.478032814525 -2813.0216 0
f 132501//28698 132502//28698 132426//28698
v 4606.955967185474 -2813.0216 10
v 4640.478032814525 -2813.0216 10
f 132503//28698 132504//28698 132428//28698
f 132426//28699 132425//28699 132501//28699
f 132428//28699 132427//28699 132503//28699
v 4642.455967185474 -2813.0216 0
v 4747.833174303028 -2813.0216 0
vn 0 0 -1.84410112454952
f 132505//39393 132506//39393 1532//39393
v 4642.455967185474 -2813.0216 10
v 4747.833174303028 -2813.0216 10
f 132507//39393 132508//39393 1533//39393
vn 0 0 -1.8487535239435224
f 1532//39394 132429//39394 132505//39394
f 1533//39394 132431//39394 132507//39394
v 4748.099025696972 -2813.0216 0
v 4783.333174303028 -2813.0216 0
f 132509//28686 132510//28686 476//28686
v 4748.099025696972 -2813.0216 10
v 4783.333174303028 -2813.0216 10
f 132511//28686 132512//28686 477//28686
f 476//28687 1532//28687 132509//28687
f 477//28687 1533//28687 132511//28687
v 4783.599025696972 -2813.0216 0
v 4821.107432960255 -2813.0216 0
vn 0 0 -0.6563971271047324
f 132513//39395 132514//39395 132430//39395
v 4783.599025696972 -2813.0216 10
v 4821.107432960255 -2813.0216 10
f 132515//39395 132516//39395 132432//39395
vn 0 0 -0.6604601568589744
f 132430//39396 476//39396 132513//39396
f 132432//39396 477//39396 132515//39396
v 4821.324167369631 -2813.0216 0
v 4880.668954748564 -2813.0216 0
vn 0 0 -1.0385337791270057
f 132517//39397 132518//39397 132434//39397
v 4821.324167369631 -2813.0216 10
v 4880.668954748564 -2813.0216 10
f 132519//39397 132520//39397 132436//39397
vn 0 0 -1.039063885170158
f 132434//39398 132433//39398 132517//39398
f 132436//39398 132435//39398 132519//39398
v 3348.1 -2813.0122619277345 0
v 3482.5315 -2813.0122619277345 0
vn 0 0 -1.2553310617681446
f 132521//39399 132522//39399 132438//39399
v 3348.1 -2813.0122619277345 10
v 3482.5315 -2813.0122619277345 10
f 132523//39399 132524//39399 132440//39399
f 132438//39399 132437//39399 132521//39399
f 132440//39399 132439//39399 132523//39399
v 3486.4685 -2813.0122619277345 0
v 3519.0315 -2813.0122619277345 0
vn 0 0 -0.30407564718355573
f 132525//39400 132526//39400 132442//39400
v 3486.4685 -2813.0122619277345 10
v 3519.0315 -2813.0122619277345 10
f 132527//39400 132528//39400 132444//39400
f 132442//39400 132441//39400 132525//39400
f 132444//39400 132443//39400 132527//39400
v 3522.9685 -2813.0122619277345 0
v 3601.5315 -2813.0122619277345 0
vn 0 0 -0.7336269713994916
f 132529//39401 132530//39401 132446//39401
v 3522.9685 -2813.0122619277345 10
v 3601.5315 -2813.0122619277345 10
f 132531//39401 132532//39401 132448//39401
f 132446//39401 132445//39401 132529//39401
f 132448//39401 132447//39401 132531//39401
v 3605.4685 -2813.0122619277345 0
v 3638.0315 -2813.0122619277345 0
f 132533//39400 132534//39400 132450//39400
v 3605.4685 -2813.0122619277345 10
v 3638.0315 -2813.0122619277345 10
f 132535//39400 132536//39400 132452//39400
f 132450//39400 132449//39400 132533//39400
f 132452//39400 132451//39400 132535//39400
v 3641.9685 -2813.0122619277345 0
v 3732.0314999999996 -2813.0122619277345 0
vn 0 0 -0.8410148024534714
f 132537//39402 132538//39402 132454//39402
v 3641.9685 -2813.0122619277345 10
v 3732.0314999999996 -2813.0122619277345 10
f 132539//39402 132540//39402 132456//39402
f 132454//39402 132453//39402 132537//39402
f 132456//39402 132455//39402 132539//39402
v 3735.9684999999995 -2813.0122619277345 0
v 3768.5315 -2813.0122619277345 0
vn 0 0 -0.30407564718356
f 132541//39403 132542//39403 132458//39403
v 3735.9684999999995 -2813.0122619277345 10
v 3768.5315 -2813.0122619277345 10
f 132543//39403 132544//39403 132460//39403
f 132458//39403 132457//39403 132541//39403
f 132460//39403 132459//39403 132543//39403
v 3772.4685 -2813.0122619277345 0
v 3883.9176104314097 -2813.0122619277345 0
vn 0 0 -1.040719847141307
f 132545//39404 132546//39404 132462//39404
v 3772.4685 -2813.0122619277345 10
v 3883.9176104314097 -2813.0122619277345 10
f 132547//39404 132548//39404 132464//39404
vn 0 0 -1.0407930162881656
f 132462//39405 132461//39405 132545//39405
f 132464//39405 132463//39405 132547//39405
v 3914.554474120785 -2813.0122619277345 0
vn 0 0 -0.26471667485594563
f 14310//39406 132549//39406 132466//39406
v 3914.554474120785 -2813.0122619277345 10
f 14311//39406 132550//39406 132468//39406
vn 0 0 -0.265362242452592
f 132466//39407 132465//39407 14310//39407
f 132468//39407 132467//39407 14311//39407
v 3914.8403413852398 -2813.0122619277345 0
v 4366.41761043141 -2813.0122619277345 0
vn 0 0 -4.2168611718390965
f 132551//39408 132552//39408 132470//39408
v 3914.8403413852398 -2813.0122619277345 10
v 4366.41761043141 -2813.0122619277345 10
f 132553//39408 132554//39408 132472//39408
vn 0 0 -4.217085375112533
f 132470//39409 132469//39409 132551//39409
f 132472//39409 132471//39409 132553//39409
v 4393.2622446022115 -2813.0122619277345 0
vn 0 0 -0.22930456156390575
f 12117//39410 132555//39410 132474//39410
v 4393.2622446022115 -2813.0122619277345 10
f 12118//39410 132556//39410 132476//39410
vn 0 0 -0.23011794236248334
f 132474//39411 132473//39411 12117//39411
f 132476//39411 132475//39411 12118//39411
v 4393.669955397788 -2813.0122619277345 0
v 4428.7622446022115 -2813.0122619277345 0
vn 0 0 -0.32769433255497327
f 132557//39412 132558//39412 132478//39412
v 4393.669955397788 -2813.0122619277345 10
v 4428.7622446022115 -2813.0122619277345 10
f 132559//39412 132560//39412 132480//39412
vn 0 0 -0.3290190258989648
f 132478//39413 132477//39413 132557//39413
f 132480//39413 132479//39413 132559//39413
v 4429.169955397788 -2813.0122619277345 0
v 4464.12951890524 -2813.0122619277345 0
vn 0 0 -0.3264549304051547
f 132561//39414 132562//39414 132482//39414
v 4429.169955397788 -2813.0122619277345 10
v 4464.12951890524 -2813.0122619277345 10
f 132563//39414 132564//39414 132484//39414
vn 0 0 -0.32777962374914626
f 132482//39415 132481//39415 132561//39415
f 132484//39415 132483//39415 132563//39415
v 4464.80308109476 -2813.0122619277345 0
v 4499.62951890524 -2813.0122619277345 0
vn 0 0 -0.32521179302642234
f 132565//39416 132566//39416 132486//39416
v 4464.80308109476 -2813.0122619277345 10
v 4499.62951890524 -2813.0122619277345 10
f 132567//39416 132568//39416 132488//39416
vn 0 0 -0.32653648637041394
f 132486//39417 132485//39417 132565//39417
f 132488//39417 132487//39417 132567//39417
v 4500.30308109476 -2813.0122619277345 0
v 4534.5679331009005 -2813.0122619277345 0
vn 0 0 -0.3199676642021872
f 132569//39418 132570//39418 132490//39418
v 4500.30308109476 -2813.0122619277345 10
v 4534.5679331009005 -2813.0122619277345 10
f 132571//39418 132572//39418 132492//39418
vn 0 0 -0.32129235754617874
f 132490//39419 132489//39419 132569//39419
f 132492//39419 132491//39419 132571//39419
v 4536.3656668991 -2813.0122619277345 0
v 4570.0679331009005 -2813.0122619277345 0
vn 0 0 -0.3147141973056845
f 132573//39420 132574//39420 132494//39420
v 4536.3656668991 -2813.0122619277345 10
v 4570.0679331009005 -2813.0122619277345 10
f 132575//39420 132576//39420 132496//39420
vn 0 0 -0.31603889064967605
f 132494//39421 132493//39421 132573//39421
f 132496//39421 132495//39421 132575//39421
v 4571.8656668991 -2813.0122619277345 0
v 4604.907103113709 -2813.0122619277345 0
vn 0 0 -0.3085433191300397
f 132577//39422 132578//39422 132498//39422
v 4571.8656668991 -2813.0122619277345 10
v 4604.907103113709 -2813.0122619277345 10
f 132579//39422 132580//39422 132500//39422
vn 0 0 -0.30986801247403123
f 132498//39423 132497//39423 132577//39423
f 132500//39423 132499//39423 132579//39423
v 4607.02689688629 -2813.0122619277345 0
v 4640.407103113709 -2813.0122619277345 0
vn 0 0 -0.3117067779910619
f 132581//39424 132582//39424 132502//39424
v 4607.02689688629 -2813.0122619277345 10
v 4640.407103113709 -2813.0122619277345 10
f 132583//39424 132584//39424 132504//39424
vn 0 0 -0.31303147133505344
f 132502//39425 132501//39425 132581//39425
f 132504//39425 132503//39425 132583//39425
v 4642.52689688629 -2813.0122619277345 0
v 4676.895070299184 -2813.0122619277345 0
vn 0 0 -0.32093248696503407
f 132585//39426 132586//39426 140//39426
v 4642.52689688629 -2813.0122619277345 10
v 4676.895070299184 -2813.0122619277345 10
f 132587//39426 132588//39426 141//39426
vn 0 0 -0.3222571803090256
f 140//39427 132505//39427 132585//39427
f 141//39427 132507//39427 132587//39427
v 4677.0369297008165 -2813.0122619277345 0
v 4712.395070299184 -2813.0122619277345 0
vn 0 0 -0.3301768720835242
f 132589//39428 132590//39428 2012//39428
v 4677.0369297008165 -2813.0122619277345 10
v 4712.395070299184 -2813.0122619277345 10
f 132591//39428 132592//39428 2013//39428
vn 0 0 -0.33150156542751574
f 2012//39429 140//39429 132589//39429
f 2013//39429 141//39429 132591//39429
v 4712.5369297008165 -2813.0122619277345 0
v 4747.7622446022115 -2813.0122619277345 0
vn 0 0 -0.32893653612646867
f 132593//39430 132594//39430 132506//39430
v 4712.5369297008165 -2813.0122619277345 10
v 4747.7622446022115 -2813.0122619277345 10
f 132595//39430 132596//39430 132508//39430
vn 0 0 -0.3302612294704602
f 132506//39431 2012//39431 132593//39431
f 132508//39431 2013//39431 132595//39431
v 4748.169955397788 -2813.0122619277345 0
v 4783.2622446022115 -2813.0122619277345 0
f 132597//39412 132598//39412 132510//39412
v 4748.169955397788 -2813.0122619277345 10
v 4783.2622446022115 -2813.0122619277345 10
f 132599//39412 132600//39412 132512//39412
f 132510//39413 132509//39413 132597//39413
f 132512//39413 132511//39413 132599//39413
v 4783.669955397788 -2813.0122619277345 0
v 4821.054474120785 -2813.0122619277345 0
vn 0 0 -0.34909933744867166
f 132601//39432 132602//39432 132514//39432
v 4783.669955397788 -2813.0122619277345 10
v 4821.054474120785 -2813.0122619277345 10
f 132603//39432 132604//39432 132516//39432
vn 0 0 -0.3502562175907405
f 132514//39433 132513//39433 132601//39433
f 132516//39433 132515//39433 132603//39433
v 4821.340341385239 -2813.0122619277345 0
v 4880.668964948533 -2813.0122619277345 0
vn 0 0 -0.5540149742504726
f 132605//39434 132606//39434 132518//39434
v 4821.340341385239 -2813.0122619277345 10
v 4880.668964948533 -2813.0122619277345 10
f 132607//39434 132608//39434 132520//39434
vn 0 0 -0.5541659131289942
f 132518//39435 132517//39435 132605//39435
f 132520//39435 132519//39435 132607//39435
v 3348.1 -2812.8638168058797 0
v 3482.5315 -2812.8638168058797 0
f 132609//39106 132610//39106 132522//39106
v 3348.1 -2812.8638168058797 10
v 3482.5315 -2812.8638168058797 10
f 132611//39106 132612//39106 132524//39106
f 132522//39106 132521//39106 132609//39106
f 132524//39106 132523//39106 132611//39106
v 3486.4685 -2812.8638168058797 0
v 3519.0315 -2812.8638168058797 0
f 132613//39107 132614//39107 132526//39107
v 3486.4685 -2812.8638168058797 10
v 3519.0315 -2812.8638168058797 10
f 132615//39107 132616//39107 132528//39107
f 132526//39107 132525//39107 132613//39107
f 132528//39107 132527//39107 132615//39107
v 3522.9685 -2812.8638168058797 0
v 3601.5315 -2812.8638168058797 0
f 132617//39108 132618//39108 132530//39108
v 3522.9685 -2812.8638168058797 10
v 3601.5315 -2812.8638168058797 10
f 132619//39108 132620//39108 132532//39108
f 132530//39108 132529//39108 132617//39108
f 132532//39108 132531//39108 132619//39108
v 3605.4685 -2812.8638168058797 0
v 3638.0315 -2812.8638168058797 0
f 132621//39107 132622//39107 132534//39107
v 3605.4685 -2812.8638168058797 10
v 3638.0315 -2812.8638168058797 10
f 132623//39107 132624//39107 132536//39107
f 132534//39107 132533//39107 132621//39107
f 132536//39107 132535//39107 132623//39107
v 3641.9685 -2812.8638168058797 0
v 3732.0314999999996 -2812.8638168058797 0
f 132625//39109 132626//39109 132538//39109
v 3641.9685 -2812.8638168058797 10
v 3732.0314999999996 -2812.8638168058797 10
f 132627//39109 132628//39109 132540//39109
f 132538//39109 132537//39109 132625//39109
f 132540//39109 132539//39109 132627//39109
v 3735.9684999999995 -2812.8638168058797 0
v 3768.5315 -2812.8638168058797 0
f 132629//39110 132630//39110 132542//39110
v 3735.9684999999995 -2812.8638168058797 10
v 3768.5315 -2812.8638168058797 10
f 132631//39110 132632//39110 132544//39110
f 132542//39110 132541//39110 132629//39110
f 132544//39110 132543//39110 132631//39110
v 3772.4685 -2812.8638168058797 0
v 3883.793050184411 -2812.8638168058797 0
f 132633//39111 132634//39111 132546//39111
v 3772.4685 -2812.8638168058797 10
v 3883.793050184411 -2812.8638168058797 10
f 132635//39111 132636//39111 132548//39111
f 132546//39112 132545//39112 132633//39112
f 132548//39112 132547//39112 132635//39112
v 3886.260396394801 -2812.8638168058797 0
f 132637//39113 14885//39113 132549//39113
v 3886.260396394801 -2812.8638168058797 10
f 132638//39113 14888//39113 132550//39113
f 132549//39114 14310//39114 132637//39114
f 132550//39114 14311//39114 132638//39114
v 3915.097455878428 -2812.8638168058797 0
v 4366.293050184411 -2812.8638168058797 0
f 132639//39115 132640//39115 132552//39115
v 3915.097455878428 -2812.8638168058797 10
v 4366.293050184411 -2812.8638168058797 10
f 132641//39115 132642//39115 132554//39115
f 132552//39116 132551//39116 132639//39116
f 132554//39116 132553//39116 132641//39116
v 4368.7603963948 -2812.8638168058797 0
v 4392.134691957368 -2812.8638168058797 0
vn 0 0 -3.469800153055925
f 132643//39436 132644//39436 132555//39436
v 4368.7603963948 -2812.8638168058797 10
v 4392.134691957368 -2812.8638168058797 10
f 132645//39436 132646//39436 132556//39436
vn 0 0 -3.645200274230781
f 132555//39437 12117//39437 132643//39437
f 132556//39437 12118//39437 132645//39437
v 4394.797508042631 -2812.8638168058797 0
v 4427.634691957368 -2812.8638168058797 0
vn 0 0 -4.874519767592226
f 132647//39438 132648//39438 132558//39438
v 4394.797508042631 -2812.8638168058797 10
v 4427.634691957368 -2812.8638168058797 10
f 132649//39438 132650//39438 132560//39438
vn 0 0 -5.209279147115259
f 132558//39439 132557//39439 132647//39439
f 132560//39439 132559//39439 132649//39439
v 4430.297508042631 -2812.8638168058797 0
v 4463.001966260395 -2812.8638168058797 0
vn 0 0 -4.854817285331869
f 132651//39440 132652//39440 132562//39440
v 4430.297508042631 -2812.8638168058797 10
v 4463.001966260395 -2812.8638168058797 10
f 132653//39440 132654//39440 132564//39440
vn 0 0 -5.189576664855037
f 132562//39441 132561//39441 132651//39441
f 132564//39441 132563//39441 132653//39441
v 4465.930633739605 -2812.8638168058797 0
v 4498.501966260395 -2812.8638168058797 0
vn 0 0 -4.83505542502265
f 132655//39442 132656//39442 132566//39442
v 4465.930633739605 -2812.8638168058797 10
v 4498.501966260395 -2812.8638168058797 10
f 132657//39442 132658//39442 132568//39442
vn 0 0 -5.169814804545953
f 132566//39443 132565//39443 132655//39443
f 132568//39443 132567//39443 132657//39443
v 4501.430633739605 -2812.8638168058797 0
v 4533.440380456057 -2812.8638168058797 0
vn 0 0 -4.7516907518656994
f 132659//39444 132660//39444 132570//39444
v 4501.430633739605 -2812.8638168058797 10
v 4533.440380456057 -2812.8638168058797 10
f 132661//39444 132662//39444 132572//39444
vn 0 0 -5.086450131388868
f 132570//39445 132569//39445 132659//39445
f 132572//39445 132571//39445 132661//39445
v 4537.493219543943 -2812.8638168058797 0
v 4568.940380456057 -2812.8638168058797 0
vn 0 0 -4.668177633586865
f 132663//39446 132664//39446 132574//39446
v 4537.493219543943 -2812.8638168058797 10
v 4568.940380456057 -2812.8638168058797 10
f 132665//39446 132666//39446 132576//39446
vn 0 0 -5.002937013109898
f 132574//39447 132573//39447 132663//39447
f 132576//39447 132575//39447 132665//39447
v 4572.993219543943 -2812.8638168058797 0
v 4603.779550468865 -2812.8638168058797 0
vn 0 0 -4.5700806456127845
f 132667//39448 132668//39448 132578//39448
v 4572.993219543943 -2812.8638168058797 10
v 4603.779550468865 -2812.8638168058797 10
f 132669//39448 132670//39448 132580//39448
vn 0 0 -4.904840025135953
f 132578//39449 132577//39449 132667//39449
f 132580//39449 132579//39449 132669//39449
v 4608.154449531135 -2812.8638168058797 0
v 4639.279550468865 -2812.8638168058797 0
vn 0 0 -4.620369401444933
f 132671//39450 132672//39450 132582//39450
v 4608.154449531135 -2812.8638168058797 10
v 4639.279550468865 -2812.8638168058797 10
f 132673//39450 132674//39450 132584//39450
vn 0 0 -4.955128780968236
f 132582//39451 132581//39451 132671//39451
f 132584//39451 132583//39451 132673//39451
v 4643.654449531135 -2812.8638168058797 0
v 4675.767517654341 -2812.8638168058797 0
vn 0 0 -4.767028310681482
f 132675//39452 132676//39452 132586//39452
v 4643.654449531135 -2812.8638168058797 10
v 4675.767517654341 -2812.8638168058797 10
f 132677//39452 132678//39452 132588//39452
vn 0 0 -5.101787690204651
f 132586//39453 132585//39453 132675//39453
f 132588//39453 132587//39453 132677//39453
v 4678.16448234566 -2812.8638168058797 0
v 4711.267517654341 -2812.8638168058797 0
vn 0 0 -4.9139841101615325
f 132679//39454 132680//39454 132590//39454
v 4678.16448234566 -2812.8638168058797 10
v 4711.267517654341 -2812.8638168058797 10
f 132681//39454 132682//39454 132592//39454
vn 0 0 -5.248743489684566
f 132590//39455 132589//39455 132679//39455
f 132592//39455 132591//39455 132681//39455
v 4713.66448234566 -2812.8638168058797 0
v 4746.634691957368 -2812.8638168058797 0
vn 0 0 -4.89426678338896
f 132683//39456 132684//39456 132594//39456
v 4713.66448234566 -2812.8638168058797 10
v 4746.634691957368 -2812.8638168058797 10
f 132685//39456 132686//39456 132596//39456
vn 0 0 -5.2290261629119925
f 132594//39457 132593//39457 132683//39457
f 132596//39457 132595//39457 132685//39457
v 4749.297508042631 -2812.8638168058797 0
v 4782.134691957368 -2812.8638168058797 0
f 132687//39438 132688//39438 132598//39438
v 4749.297508042631 -2812.8638168058797 10
v 4782.134691957368 -2812.8638168058797 10
f 132689//39438 132690//39438 132600//39438
f 132598//39439 132597//39439 132687//39439
f 132600//39439 132599//39439 132689//39439
v 4784.797508042631 -2812.8638168058797 0
vn 0 0 -5.257197641111233
f 132691//39458 12257//39458 132602//39458
v 4784.797508042631 -2812.8638168058797 10
f 132692//39458 12260//39458 132604//39458
vn 0 0 -5.549549437319126
f 132602//39459 132601//39459 132691//39459
f 132604//39459 132603//39459 132692//39459
v 4821.597455878427 -2812.8638168058797 0
v 4880.669127095035 -2812.8638168058797 0
vn 0 0 -8.7689014319172
f 132693//39460 132694//39460 132606//39460
v 4821.597455878427 -2812.8638168058797 10
v 4880.669127095035 -2812.8638168058797 10
f 132695//39460 132696//39460 132608//39460
vn 0 0 -8.807044754331942
f 132606//39461 132605//39461 132693//39461
f 132608//39461 132607//39461 132695//39461
v 3348.1 -2812.7828857360664 0
v 3482.5315 -2812.7828857360664 0
vn 0 0 -10.879685111597531
f 132697//39462 132698//39462 132610//39462
v 3348.1 -2812.7828857360664 10
v 3482.5315 -2812.7828857360664 10
f 132699//39462 132700//39462 132612//39462
f 132610//39462 132609//39462 132697//39462
f 132612//39462 132611//39462 132699//39462
v 3486.4685 -2812.7828857360664 0
v 3519.0315 -2812.7828857360664 0
vn 0 0 -2.6353584263282874
f 132701//39463 132702//39463 132614//39463
v 3486.4685 -2812.7828857360664 10
v 3519.0315 -2812.7828857360664 10
f 132703//39463 132704//39463 132616//39463
f 132614//39463 132613//39463 132701//39463
f 132616//39463 132615//39463 132703//39463
v 3522.9685 -2812.7828857360664 0
v 3601.5315 -2812.7828857360664 0
vn 0 0 -6.358187637736967
f 132705//39464 132706//39464 132618//39464
v 3522.9685 -2812.7828857360664 10
v 3601.5315 -2812.7828857360664 10
f 132707//39464 132708//39464 132620//39464
f 132618//39464 132617//39464 132705//39464
f 132620//39464 132619//39464 132707//39464
v 3605.4685 -2812.7828857360664 0
v 3638.0315 -2812.7828857360664 0
f 132709//39463 132710//39463 132622//39463
v 3605.4685 -2812.7828857360664 10
v 3638.0315 -2812.7828857360664 10
f 132711//39463 132712//39463 132624//39463
f 132622//39463 132621//39463 132709//39463
f 132624//39463 132623//39463 132711//39463
v 3641.9685 -2812.7828857360664 0
v 3732.0314999999996 -2812.7828857360664 0
vn 0 0 -7.288894940589101
f 132713//39465 132714//39465 132626//39465
v 3641.9685 -2812.7828857360664 10
v 3732.0314999999996 -2812.7828857360664 10
f 132715//39465 132716//39465 132628//39465
f 132626//39465 132625//39465 132713//39465
f 132628//39465 132627//39465 132715//39465
v 3735.9684999999995 -2812.7828857360664 0
v 3768.5315 -2812.7828857360664 0
vn 0 0 -2.6353584263283243
f 132717//39466 132718//39466 132630//39466
v 3735.9684999999995 -2812.7828857360664 10
v 3768.5315 -2812.7828857360664 10
f 132719//39466 132720//39466 132632//39466
f 132630//39466 132629//39466 132717//39466
f 132632//39466 132631//39466 132719//39466
v 3772.4685 -2812.7828857360664 0
v 3883.72514095358 -2812.7828857360664 0
vn 0 0 -9.004118976199909
f 132721//39467 132722//39467 132634//39467
v 3772.4685 -2812.7828857360664 10
v 3883.72514095358 -2812.7828857360664 10
f 132723//39467 132724//39467 132636//39467
vn 0 0 -9.009614942901255
f 132634//39468 132633//39468 132721//39468
f 132636//39468 132635//39468 132723//39468
v 3886.28985289524 -2812.7828857360664 0
v 3913.644690769169 -2812.7828857360664 0
vn 0 0 -2.213856293704577
f 132725//39469 132726//39469 14885//39469
v 3886.28985289524 -2812.7828857360664 10
v 3913.644690769169 -2812.7828857360664 10
f 132727//39469 132728//39469 14888//39469
vn 0 0 -2.221736206499422
f 14885//39470 132637//39470 132725//39470
f 14888//39470 132638//39470 132727//39470
v 3915.2376326032554 -2812.7828857360664 0
v 4366.22514095358 -2812.7828857360664 0
vn 0 0 -36.49890152319576
f 132729//39471 132730//39471 132640//39471
v 3915.2376326032554 -2812.7828857360664 10
v 4366.22514095358 -2812.7828857360664 10
f 132731//39471 132732//39471 132642//39471
vn 0 0 -36.51574214220032
f 132640//39472 132639//39472 132729//39472
f 132642//39472 132641//39472 132731//39472
v 4368.78985289524 -2812.7828857360664 0
v 4391.519959450986 -2812.7828857360664 0
vn 0 0 -1.8395718405252701
f 132733//39473 132734//39473 132644//39473
v 4368.78985289524 -2812.7828857360664 10
v 4391.519959450986 -2812.7828857360664 10
f 132735//39473 132736//39473 132646//39473
vn 0 0 -1.8917067460092787
f 132644//39474 132643//39474 132733//39474
f 132646//39474 132645//39474 132735//39474
v 4395.412240549013 -2812.7828857360664 0
v 4427.019959450986 -2812.7828857360664 0
vn 0 0 -2.5580465050925527
f 132737//39475 132738//39475 132648//39475
v 4395.412240549013 -2812.7828857360664 10
v 4427.019959450986 -2812.7828857360664 10
f 132739//39475 132740//39475 132650//39475
vn 0 0 -2.657548423873498
f 132648//39476 132647//39476 132737//39476
f 132650//39476 132649//39476 132739//39476
v 4430.912240549013 -2812.7828857360664 0
v 4462.387233754014 -2812.7828857360664 0
vn 0 0 -2.54730487244493
f 132741//39477 132742//39477 132652//39477
v 4430.912240549013 -2812.7828857360664 10
v 4462.387233754014 -2812.7828857360664 10
f 132743//39477 132744//39477 132654//39477
vn 0 0 -2.646806791225802
f 132652//39478 132651//39478 132741//39478
f 132654//39478 132653//39478 132743//39478
v 4466.545366245986 -2812.7828857360664 0
v 4497.887233754014 -2812.7828857360664 0
vn 0 0 -2.536530867369317
f 132745//39479 132746//39479 132656//39479
v 4466.545366245986 -2812.7828857360664 10
v 4497.887233754014 -2812.7828857360664 10
f 132747//39479 132748//39479 132658//39479
vn 0 0 -2.6360327861501154
f 132656//39480 132655//39480 132745//39480
f 132658//39480 132657//39480 132747//39480
v 4502.045366245986 -2812.7828857360664 0
v 4532.825647949675 -2812.7828857360664 0
vn 0 0 -2.491081127432213
f 132749//39481 132750//39481 132660//39481
v 4502.045366245986 -2812.7828857360664 10
v 4532.825647949675 -2812.7828857360664 10
f 132751//39481 132752//39481 132662//39481
vn 0 0 -2.590583046213085
f 132660//39482 132659//39482 132749//39482
f 132662//39482 132661//39482 132751//39482
v 4538.107952050325 -2812.7828857360664 0
v 4568.325647949675 -2812.7828857360664 0
vn 0 0 -2.4455504564252792
f 132753//39483 132754//39483 132664//39483
v 4538.107952050325 -2812.7828857360664 10
v 4568.325647949675 -2812.7828857360664 10
f 132755//39483 132756//39483 132666//39483
vn 0 0 -2.5450523752062244
f 132664//39484 132663//39484 132753//39484
f 132666//39484 132665//39484 132755//39484
v 4573.607952050325 -2812.7828857360664 0
vn 0 0 -2.3920687785972152
f 132757//39485 2539//39485 132668//39485
v 4573.607952050325 -2812.7828857360664 10
f 132758//39485 2542//39485 132670//39485
vn 0 0 -2.491570697378087
f 132668//39486 132667//39486 132757//39486
f 132670//39486 132669//39486 132758//39486
vn 0 0 -2.41948579815454
f 2543//39487 859//39487 132672//39487
f 2544//39487 862//39487 132674//39487
vn 0 0 -2.5189877169353383
f 132672//39488 132671//39488 2543//39488
f 132674//39488 132673//39488 2544//39488
v 4675.152785147959 -2812.7828857360664 0
vn 0 0 -2.4994430394154077
f 863//39489 132759//39489 132676//39489
v 4675.152785147959 -2812.7828857360664 10
f 864//39489 132760//39489 132678//39489
vn 0 0 -2.5989449581962796
f 132676//39490 132675//39490 863//39490
f 132678//39490 132677//39490 864//39490
v 4678.779214852042 -2812.7828857360664 0
v 4710.652785147959 -2812.7828857360664 0
vn 0 0 -2.5795621428157878
f 132761//39491 132762//39491 132680//39491
v 4678.779214852042 -2812.7828857360664 10
v 4710.652785147959 -2812.7828857360664 10
f 132763//39491 132764//39491 132682//39491
vn 0 0 -2.6790640615967334
f 132680//39492 132679//39492 132761//39492
f 132682//39492 132681//39492 132763//39492
v 4714.279214852042 -2812.7828857360664 0
v 4746.019959450986 -2812.7828857360664 0
vn 0 0 -2.5688124170610944
f 132765//39493 132766//39493 132684//39493
v 4714.279214852042 -2812.7828857360664 10
v 4746.019959450986 -2812.7828857360664 10
f 132767//39493 132768//39493 132686//39493
vn 0 0 -2.6683143358420396
f 132684//39494 132683//39494 132765//39494
f 132686//39494 132685//39494 132767//39494
v 4749.912240549013 -2812.7828857360664 0
v 4781.519959450986 -2812.7828857360664 0
f 132769//39475 132770//39475 132688//39475
v 4749.912240549013 -2812.7828857360664 10
v 4781.519959450986 -2812.7828857360664 10
f 132771//39475 132772//39475 132690//39475
f 132688//39476 132687//39476 132769//39476
f 132690//39476 132689//39476 132771//39476
v 4785.412240549013 -2812.7828857360664 0
v 4820.144690769169 -2812.7828857360664 0
vn 0 0 -2.8109343535520113
f 132773//39495 132774//39495 12257//39495
v 4785.412240549013 -2812.7828857360664 10
v 4820.144690769169 -2812.7828857360664 10
f 132775//39495 132776//39495 12260//39495
vn 0 0 -2.86618127964383
f 12257//39496 132691//39496 132773//39496
f 12260//39496 132692//39496 132775//39496
v 4821.737632603255 -2812.7828857360664 0
v 4880.669215495986 -2812.7828857360664 0
vn 0 0 -4.769396049295822
f 132777//39497 132778//39497 132694//39497
v 4821.737632603255 -2812.7828857360664 10
v 4880.669215495986 -2812.7828857360664 10
f 132779//39497 132780//39497 132696//39497
vn 0 0 -4.780733547215574
f 132694//39498 132693//39498 132777//39498
f 132696//39498 132695//39498 132779//39498
v 3348.1 -2812.7616857360663 0
v 3482.5315 -2812.7616857360663 0
f 132781//38281 132782//38281 132698//38281
v 3348.1 -2812.7616857360663 10
v 3482.5315 -2812.7616857360663 10
f 132783//38281 132784//38281 132700//38281
f 132698//38281 132697//38281 132781//38281
f 132700//38281 132699//38281 132783//38281
v 3486.4685 -2812.7616857360663 0
v 3519.0315 -2812.7616857360663 0
f 132785//39301 132786//39301 132702//39301
v 3486.4685 -2812.7616857360663 10
v 3519.0315 -2812.7616857360663 10
f 132787//39301 132788//39301 132704//39301
f 132702//39301 132701//39301 132785//39301
f 132704//39301 132703//39301 132787//39301
v 3522.9685 -2812.7616857360663 0
v 3601.5315 -2812.7616857360663 0
f 132789//38638 132790//38638 132706//38638
v 3522.9685 -2812.7616857360663 10
v 3601.5315 -2812.7616857360663 10
f 132791//38638 132792//38638 132708//38638
f 132706//38638 132705//38638 132789//38638
f 132708//38638 132707//38638 132791//38638
v 3605.4685 -2812.7616857360663 0
v 3638.0315 -2812.7616857360663 0
f 132793//39301 132794//39301 132710//39301
v 3605.4685 -2812.7616857360663 10
v 3638.0315 -2812.7616857360663 10
f 132795//39301 132796//39301 132712//39301
f 132710//39301 132709//39301 132793//39301
f 132712//39301 132711//39301 132795//39301
v 3641.9685 -2812.7616857360663 0
v 3732.0314999999996 -2812.7616857360663 0
f 132797//38645 132798//38645 132714//38645
v 3641.9685 -2812.7616857360663 10
v 3732.0314999999996 -2812.7616857360663 10
f 132799//38645 132800//38645 132716//38645
f 132714//38645 132713//38645 132797//38645
f 132716//38645 132715//38645 132799//38645
v 3735.9684999999995 -2812.7616857360663 0
v 3768.5315 -2812.7616857360663 0
f 132801//39302 132802//39302 132718//39302
v 3735.9684999999995 -2812.7616857360663 10
v 3768.5315 -2812.7616857360663 10
f 132803//39302 132804//39302 132720//39302
f 132718//39302 132717//39302 132801//39302
f 132720//39302 132719//39302 132803//39302
v 3772.4685 -2812.7616857360663 0
v 3883.707352041399 -2812.7616857360663 0
vn 0 0 -2.358263663292718
f 132805//39499 132806//39499 132722//39499
v 3772.4685 -2812.7616857360663 10
v 3883.707352041399 -2812.7616857360663 10
f 132807//39499 132808//39499 132724//39499
vn 0 0 -2.3586407882309577
f 132722//39500 132721//39500 132805//39500
f 132724//39500 132723//39500 132807//39500
v 3886.297569064207 -2812.7616857360663 0
v 3913.626901856988 -2812.7616857360663 0
vn 0 0 -0.5793818552106528
f 132809//39501 132810//39501 132726//39501
v 3886.297569064207 -2812.7616857360663 10
v 3913.626901856988 -2812.7616857360663 10
f 132811//39501 132812//39501 132728//39501
vn 0 0 -0.579922562930992
f 132726//39502 132725//39502 132809//39502
f 132728//39502 132727//39502 132811//39502
v 3915.274352080376 -2812.7616857360663 0
v 4366.2073520414 -2812.7616857360663 0
vn 0 0 -9.559779599234727
f 132813//39503 132814//39503 132730//39503
v 3915.274352080376 -2812.7616857360663 10
v 4366.2073520414 -2812.7616857360663 10
f 132815//39503 132816//39503 132732//39503
vn 0 0 -9.560935177087918
f 132730//39504 132729//39504 132813//39504
f 132732//39504 132731//39504 132815//39504
v 4368.797569064207 -2812.7616857360663 0
v 4391.358929463795 -2812.7616857360663 0
vn 0 0 -0.47830084047431914
f 132817//39505 132818//39505 132734//39505
v 4368.797569064207 -2812.7616857360663 10
v 4391.358929463795 -2812.7616857360663 10
f 132819//39505 132820//39505 132736//39505
vn 0 0 -0.48187825898488723
f 132734//39506 132733//39506 132817//39506
f 132736//39506 132735//39506 132819//39506
v 4395.573270536204 -2812.7616857360663 0
v 4426.858929463795 -2812.7616857360663 0
f 132821//28737 132822//28737 132738//28737
v 4395.573270536204 -2812.7616857360663 10
v 4426.858929463795 -2812.7616857360663 10
f 132823//28737 132824//28737 132740//28737
f 132738//28738 132737//28738 132821//28738
f 132740//28738 132739//28738 132823//28738
v 4431.073270536204 -2812.7616857360663 0
v 4462.226203766823 -2812.7616857360663 0
vn 0 0 -0.66044218449334
f 132825//39507 132826//39507 132742//39507
v 4431.073270536204 -2812.7616857360663 10
v 4462.226203766823 -2812.7616857360663 10
f 132827//39507 132828//39507 132744//39507
vn 0 0 -0.6672698559502772
f 132742//39508 132741//39508 132825//39508
f 132744//39508 132743//39508 132827//39508
v 4466.706396233177 -2812.7616857360663 0
v 4497.726203766823 -2812.7616857360663 0
f 132829//33529 132830//33529 132746//33529
v 4466.706396233177 -2812.7616857360663 10
v 4497.726203766823 -2812.7616857360663 10
f 132831//33529 132832//33529 132748//33529
f 132746//33530 132745//33530 132829//33530
f 132748//33530 132747//33530 132831//33530
v 4502.206396233177 -2812.7616857360663 0
vn 0 0 -0.6457143006654367
f 132833//39509 2969//39509 132750//39509
v 4502.206396233177 -2812.7616857360663 10
f 132834//39509 2970//39509 132752//39509
vn 0 0 -0.6525419721223739
f 132750//39510 132749//39510 132833//39510
f 132752//39510 132751//39510 132834//39510
f 2924//28745 3929//28745 132754//28745
f 2925//28745 3930//28745 132756//28745
f 132754//28746 132753//28746 2924//28746
f 132756//28746 132755//28746 2925//28746
v 4603.113636634961 -2812.7616857360663 0
vn 0 0 -0.6221066774698008
f 3884//39511 132835//39511 2539//39511
v 4603.113636634961 -2812.7616857360663 10
f 3885//39511 132836//39511 2542//39511
vn 0 0 -0.6266055573417533
f 2539//39512 132757//39512 3884//39512
f 2542//39512 132758//39512 3885//39512
v 4608.820363365038 -2812.7616857360663 0
v 4638.613636634961 -2812.7616857360663 0
f 132837//28749 132838//28749 859//28749
v 4608.820363365038 -2812.7616857360663 10
v 4638.613636634961 -2812.7616857360663 10
f 132839//28749 132840//28749 862//28749
f 859//28745 2543//28745 132837//28745
f 862//28745 2544//28745 132839//28745
v 4644.320363365038 -2812.7616857360663 0
v 4674.991755160768 -2812.7616857360663 0
vn 0 0 -0.6502335060736164
f 132841//39513 132842//39513 132759//39513
v 4644.320363365038 -2812.7616857360663 10
v 4674.991755160768 -2812.7616857360663 10
f 132843//39513 132844//39513 132760//39513
vn 0 0 -0.6547323859455688
f 132759//39514 863//39514 132841//39514
f 132760//39514 864//39514 132843//39514
v 4678.940244839233 -2812.7616857360663 0
v 4710.491755160768 -2812.7616857360663 0
f 132845//28752 132846//28752 132762//28752
v 4678.940244839233 -2812.7616857360663 10
v 4710.491755160768 -2812.7616857360663 10
f 132847//28752 132848//28752 132764//28752
f 132762//28753 132761//28753 132845//28753
f 132764//28753 132763//28753 132847//28753
v 4714.440244839233 -2812.7616857360663 0
v 4745.858929463795 -2812.7616857360663 0
vn 0 0 -0.6660761140449674
f 132849//39515 132850//39515 132766//39515
v 4714.440244839233 -2812.7616857360663 10
v 4745.858929463795 -2812.7616857360663 10
f 132851//39515 132852//39515 132768//39515
vn 0 0 -0.6729037855019045
f 132766//39516 132765//39516 132849//39516
f 132768//39516 132767//39516 132851//39516
v 4750.073270536204 -2812.7616857360663 0
v 4781.358929463795 -2812.7616857360663 0
f 132853//28737 132854//28737 132770//28737
v 4750.073270536204 -2812.7616857360663 10
v 4781.358929463795 -2812.7616857360663 10
f 132855//28737 132856//28737 132772//28737
f 132770//28738 132769//28738 132853//28738
f 132772//28738 132771//28738 132855//28738
v 4785.573270536204 -2812.7616857360663 0
v 4820.126901856987 -2812.7616857360663 0
vn 0 0 -0.7325369840052779
f 132857//39517 132858//39517 132774//39517
v 4785.573270536204 -2812.7616857360663 10
v 4820.126901856987 -2812.7616857360663 10
f 132859//39517 132860//39517 132776//39517
vn 0 0 -0.7363279446719958
f 132774//39518 132773//39518 132857//39518
f 132776//39518 132775//39518 132859//39518
v 4821.774352080376 -2812.7616857360663 0
v 4880.66923865273 -2812.7616857360663 0
vn 0 0 -1.2485715953418786
f 132861//39519 132862//39519 132778//39519
v 4821.774352080376 -2812.7616857360663 10
v 4880.66923865273 -2812.7616857360663 10
f 132863//39519 132864//39519 132780//39519
vn 0 0 -1.2493495573338544
f 132778//39520 132777//39520 132861//39520
f 132780//39520 132779//39520 132863//39520
v 3348.1 -2812.6876857360667 0
v 3482.5315 -2812.6876857360667 0
f 132865//38669 132866//38669 132782//38669
v 3348.1 -2812.6876857360667 10
v 3482.5315 -2812.6876857360667 10
f 132867//38669 132868//38669 132784//38669
f 132782//38669 132781//38669 132865//38669
f 132784//38669 132783//38669 132867//38669
v 3486.4685 -2812.6876857360667 0
v 3519.0315 -2812.6876857360667 0
f 132869//39311 132870//39311 132786//39311
v 3486.4685 -2812.6876857360667 10
v 3519.0315 -2812.6876857360667 10
f 132871//39311 132872//39311 132788//39311
f 132786//39311 132785//39311 132869//39311
f 132788//39311 132787//39311 132871//39311
v 3522.9685 -2812.6876857360667 0
v 3601.5315 -2812.6876857360667 0
f 132873//38672 132874//38672 132790//38672
v 3522.9685 -2812.6876857360667 10
v 3601.5315 -2812.6876857360667 10
f 132875//38672 132876//38672 132792//38672
f 132790//38672 132789//38672 132873//38672
f 132792//38672 132791//38672 132875//38672
v 3605.4685 -2812.6876857360667 0
v 3638.0315 -2812.6876857360667 0
f 132877//39311 132878//39311 132794//39311
v 3605.4685 -2812.6876857360667 10
v 3638.0315 -2812.6876857360667 10
f 132879//39311 132880//39311 132796//39311
f 132794//39311 132793//39311 132877//39311
f 132796//39311 132795//39311 132879//39311
v 3641.9685 -2812.6876857360667 0
v 3732.0314999999996 -2812.6876857360667 0
f 132881//38679 132882//38679 132798//38679
v 3641.9685 -2812.6876857360667 10
v 3732.0314999999996 -2812.6876857360667 10
f 132883//38679 132884//38679 132800//38679
f 132798//38679 132797//38679 132881//38679
f 132800//38679 132799//38679 132883//38679
v 3735.9684999999995 -2812.6876857360667 0
v 3768.5315 -2812.6876857360667 0
f 132885//39312 132886//39312 132802//39312
v 3735.9684999999995 -2812.6876857360667 10
v 3768.5315 -2812.6876857360667 10
f 132887//39312 132888//39312 132804//39312
f 132802//39312 132801//39312 132885//39312
f 132804//39312 132803//39312 132887//39312
v 3772.4685 -2812.6876857360667 0
v 3883.6452586686923 -2812.6876857360667 0
vn 0 0 -8.227080141440364
f 132889//39521 132890//39521 132806//39521
v 3772.4685 -2812.6876857360667 10
v 3883.6452586686923 -2812.6876857360667 10
f 132891//39521 132892//39521 132808//39521
vn 0 0 -8.231675051020646
f 132806//39522 132805//39522 132889//39522
f 132808//39522 132807//39522 132891//39522
v 3886.3245028615424 -2812.6876857360667 0
v 3913.564808484281 -2812.6876857360667 0
vn 0 0 -2.015782616072149
f 132893//39523 132894//39523 132810//39523
v 3886.3245028615424 -2812.6876857360667 10
v 3913.564808484281 -2812.6876857360667 10
f 132895//39523 132896//39523 132812//39523
vn 0 0 -2.0223706266552446
f 132810//39524 132809//39524 132893//39524
f 132812//39524 132811//39524 132895//39524
v 3915.4025238401355 -2812.6876857360667 0
v 4366.145258668693 -2812.6876857360667 0
vn 0 0 -33.35496237713942
f 132897//39525 132898//39525 132814//39525
v 3915.4025238401355 -2812.6876857360667 10
v 4366.145258668693 -2812.6876857360667 10
f 132899//39525 132900//39525 132816//39525
vn 0 0 -33.36904199694185
f 132814//39526 132813//39526 132897//39526
f 132816//39526 132815//39526 132899//39526
v 4368.824502861542 -2812.6876857360667 0
v 4390.796843659456 -2812.6876857360667 0
vn 0 0 -1.6259532190371335
f 132901//39527 132902//39527 132818//39527
v 4368.824502861542 -2812.6876857360667 10
v 4390.796843659456 -2812.6876857360667 10
f 132903//39527 132904//39527 132820//39527
vn 0 0 -1.6695406695608126
f 132818//39528 132817//39528 132901//39528
f 132820//39528 132819//39528 132903//39528
v 4396.135356340544 -2812.6876857360667 0
v 4426.296843659456 -2812.6876857360667 0
vn 0 0 -2.2319500615878494
f 132905//39529 132906//39529 132822//39529
v 4396.135356340544 -2812.6876857360667 10
v 4426.296843659456 -2812.6876857360667 10
f 132907//39529 132908//39529 132824//39529
vn 0 0 -2.3151387606296474
f 132822//39530 132821//39530 132905//39530
f 132824//39530 132823//39530 132907//39530
v 4431.635356340544 -2812.6876857360667 0
vn 0 0 -2.2221283600119985
f 132909//39531 2777//39531 132826//39531
v 4431.635356340544 -2812.6876857360667 10
f 132910//39531 2778//39531 132828//39531
vn 0 0 -2.3053170590537966
f 132826//39532 132825//39532 132909//39532
f 132828//39532 132827//39532 132910//39532
f 2732//33547 3833//33547 132830//33547
f 2733//33547 3834//33547 132832//33547
f 132830//33548 132829//33548 2732//33548
f 132832//33548 132831//33548 2733//33548
v 4532.48596615887 -2812.6876857360667 0
vn 0 0 -2.199093824968711
f 3788//39533 132911//39533 2969//39533
v 4532.48596615887 -2812.6876857360667 10
f 3789//39533 132912//39533 2970//39533
vn 0 0 -2.2539084079569944
f 2969//39534 132833//39534 3788//39534
f 2970//39534 132834//39534 3789//39534
v 4538.4476338411305 -2812.6876857360667 0
v 4567.98596615887 -2812.6876857360667 0
f 132913//33551 132914//33551 3929//33551
v 4538.4476338411305 -2812.6876857360667 10
v 4567.98596615887 -2812.6876857360667 10
f 132915//33551 132916//33551 3930//33551
f 3929//33547 2924//33547 132913//33547
f 3930//33547 2925//33547 132915//33547
v 4573.9476338411305 -2812.6876857360667 0
v 4602.934984831346 -2812.6876857360667 0
vn 0 0 -2.1450639732647625
f 132917//39535 132918//39535 132835//39535
v 4573.9476338411305 -2812.6876857360667 10
v 4602.934984831346 -2812.6876857360667 10
f 132919//39535 132920//39535 132836//39535
vn 0 0 -2.171504440199598
f 132835//39536 3884//39536 132917//39536
f 132836//39536 3885//39536 132919//39536
v 4608.999015168653 -2812.6876857360667 0
v 4638.434984831346 -2812.6876857360667 0
f 132921//33554 132922//33554 132838//33554
v 4608.999015168653 -2812.6876857360667 10
v 4638.434984831346 -2812.6876857360667 10
f 132923//33554 132924//33554 132840//33554
f 132838//33555 132837//33555 132921//33555
f 132840//33555 132839//33555 132923//33555
v 4644.499015168653 -2812.6876857360667 0
v 4674.429669356428 -2812.6876857360667 0
vn 0 0 -2.214868409883805
f 132925//39537 132926//39537 132842//39537
v 4644.499015168653 -2812.6876857360667 10
v 4674.429669356428 -2812.6876857360667 10
f 132927//39537 132928//39537 132844//39537
vn 0 0 -2.2696829928721556
f 132842//39538 132841//39538 132925//39538
f 132844//39538 132843//39538 132927//39538
v 4679.502330643572 -2812.6876857360667 0
v 4709.929669356428 -2812.6876857360667 0
f 132929//33558 132930//33558 132846//33558
v 4679.502330643572 -2812.6876857360667 10
v 4709.929669356428 -2812.6876857360667 10
f 132931//33558 132932//33558 132848//33558
f 132846//33559 132845//33559 132929//33559
f 132848//33559 132847//33559 132931//33559
v 4715.002330643572 -2812.6876857360667 0
v 4745.296843659456 -2812.6876857360667 0
vn 0 0 -2.241793963163677
f 132933//39539 132934//39539 132850//39539
v 4715.002330643572 -2812.6876857360667 10
v 4745.296843659456 -2812.6876857360667 10
f 132935//39539 132936//39539 132852//39539
vn 0 0 -2.3249826622054757
f 132850//39540 132849//39540 132933//39540
f 132852//39540 132851//39540 132935//39540
v 4750.635356340544 -2812.6876857360667 0
v 4780.796843659456 -2812.6876857360667 0
f 132937//39529 132938//39529 132854//39529
v 4750.635356340544 -2812.6876857360667 10
v 4780.796843659456 -2812.6876857360667 10
f 132939//39529 132940//39529 132856//39529
f 132854//39530 132853//39530 132937//39530
f 132856//39530 132855//39530 132939//39530
v 4786.135356340544 -2812.6876857360667 0
v 4820.064808484281 -2812.6876857360667 0
vn 0 0 -2.510779458623443
f 132941//39541 132942//39541 132858//39541
v 4786.135356340544 -2812.6876857360667 10
v 4820.064808484281 -2812.6876857360667 10
f 132943//39541 132944//39541 132860//39541
vn 0 0 -2.5569687177246245
f 132858//39542 132857//39542 132941//39542
f 132860//39542 132859//39542 132943//39542
v 4821.9025238401355 -2812.6876857360667 0
v 4880.669319482878 -2812.6876857360667 0
vn 0 0 -4.34874287754026
f 132945//39543 132946//39543 132862//39543
v 4821.9025238401355 -2812.6876857360667 10
v 4880.669319482878 -2812.6876857360667 10
f 132947//39543 132948//39543 132864//39543
vn 0 0 -4.358221606331496
f 132862//39544 132861//39544 132945//39544
f 132864//39544 132863//39544 132947//39544
v 3348.1 -2812.6701857360667 0
v 3482.5315 -2812.6701857360667 0
f 132949//39373 132950//39373 132866//39373
v 3348.1 -2812.6701857360667 10
v 3482.5315 -2812.6701857360667 10
f 132951//39373 132952//39373 132868//39373
f 132866//39373 132865//39373 132949//39373
f 132868//39373 132867//39373 132951//39373
v 3486.4685 -2812.6701857360667 0
v 3519.0315 -2812.6701857360667 0
f 132953//39374 132954//39374 132870//39374
v 3486.4685 -2812.6701857360667 10
v 3519.0315 -2812.6701857360667 10
f 132955//39374 132956//39374 132872//39374
f 132870//39374 132869//39374 132953//39374
f 132872//39374 132871//39374 132955//39374
v 3522.9685 -2812.6701857360667 0
v 3601.5315 -2812.6701857360667 0
f 132957//39375 132958//39375 132874//39375
v 3522.9685 -2812.6701857360667 10
v 3601.5315 -2812.6701857360667 10
f 132959//39375 132960//39375 132876//39375
f 132874//39375 132873//39375 132957//39375
f 132876//39375 132875//39375 132959//39375
v 3605.4685 -2812.6701857360667 0
v 3638.0315 -2812.6701857360667 0
f 132961//39374 132962//39374 132878//39374
v 3605.4685 -2812.6701857360667 10
v 3638.0315 -2812.6701857360667 10
f 132963//39374 132964//39374 132880//39374
f 132878//39374 132877//39374 132961//39374
f 132880//39374 132879//39374 132963//39374
v 3641.9685 -2812.6701857360667 0
v 3732.0314999999996 -2812.6701857360667 0
f 132965//39376 132966//39376 132882//39376
v 3641.9685 -2812.6701857360667 10
v 3732.0314999999996 -2812.6701857360667 10
f 132967//39376 132968//39376 132884//39376
f 132882//39376 132881//39376 132965//39376
f 132884//39376 132883//39376 132967//39376
v 3735.9684999999995 -2812.6701857360667 0
v 3768.5315 -2812.6701857360667 0
f 132969//39377 132970//39377 132886//39377
v 3735.9684999999995 -2812.6701857360667 10
v 3768.5315 -2812.6701857360667 10
f 132971//39377 132972//39377 132888//39377
f 132886//39377 132885//39377 132969//39377
f 132888//39377 132887//39377 132971//39377
v 3772.4685 -2812.6701857360667 0
v 3883.6305744251467 -2812.6701857360667 0
vn 0 0 -1.9453363024319805
f 132973//39545 132974//39545 132890//39545
v 3772.4685 -2812.6701857360667 10
v 3883.6305744251467 -2812.6701857360667 10
f 132975//39545 132976//39545 132892//39545
vn 0 0 -1.9455932766940278
f 132890//39546 132889//39546 132973//39546
f 132892//39546 132891//39546 132975//39546
v 3886.330872340642 -2812.6701857360667 0
v 3913.5501242407354 -2812.6701857360667 0
vn 0 0 -0.47633690824965125
f 132977//39547 132978//39547 132894//39547
v 3886.330872340642 -2812.6701857360667 10
v 3913.5501242407354 -2812.6701857360667 10
f 132979//39547 132980//39547 132896//39547
vn 0 0 -0.4767053483959428
f 132894//39548 132893//39548 132977//39548
f 132896//39548 132895//39548 132979//39548
v 3915.4328347292676 -2812.6701857360667 0
v 4366.130574425147 -2812.6701857360667 0
vn 0 0 -7.887210444645092
f 132981//39549 132982//39549 132898//39549
v 3915.4328347292676 -2812.6701857360667 10
v 4366.130574425147 -2812.6701857360667 10
f 132983//39549 132984//39549 132900//39549
vn 0 0 -7.8879978594669575
f 132898//39550 132897//39550 132981//39550
f 132900//39550 132899//39550 132983//39550
v 4368.830872340642 -2812.6701857360667 0
vn 0 0 -0.3820782983806438
f 132985//39551 2297//39551 132902//39551
v 4368.830872340642 -2812.6701857360667 10
f 132986//39551 2298//39551 132904//39551
vn 0 0 -0.38451596396188936
f 132902//39552 132901//39552 132985//39552
f 132904//39552 132903//39552 132986//39552
f 2252//28813 2537//28813 132906//28813
f 2253//28813 2538//28813 132908//28813
f 132906//28828 132905//28828 2252//28828
f 132908//28828 132907//28828 2253//28828
v 4461.621869225142 -2812.6701857360667 0
vn 0 0 -0.5224377757812924
f 2492//39553 132987//39553 2777//39553
v 4461.621869225142 -2812.6701857360667 10
f 2493//39553 132988//39553 2778//39553
vn 0 0 -0.5255033283817695
f 2777//39554 132909//39554 2492//39554
f 2778//39554 132910//39554 2493//39554
v 4467.310730774858 -2812.6701857360667 0
v 4497.121869225142 -2812.6701857360667 0
f 132989//28812 132990//28812 3833//28812
v 4467.310730774858 -2812.6701857360667 10
v 4497.121869225142 -2812.6701857360667 10
f 132991//28812 132992//28812 3834//28812
f 3833//28813 2732//28813 132989//28813
f 3834//28813 2733//28813 132991//28813
v 4502.810730774858 -2812.6701857360667 0
v 4532.443717421528 -2812.6701857360667 0
vn 0 0 -0.5185772663145752
f 132993//39555 132994//39555 132911//39555
v 4502.810730774858 -2812.6701857360667 10
v 4532.443717421528 -2812.6701857360667 10
f 132995//39555 132996//39555 132912//39555
vn 0 0 -0.5200559721215269
f 132911//39556 3788//39556 132993//39556
f 132912//39556 3789//39556 132995//39556
v 4538.489882578472 -2812.6701857360667 0
v 4567.943717421528 -2812.6701857360667 0
f 132997//28821 132998//28821 132914//28821
v 4538.489882578472 -2812.6701857360667 10
v 4567.943717421528 -2812.6701857360667 10
f 132999//28821 133000//28821 132916//28821
vn 0 0 -0.5169208155582892
f 132914//39557 132913//39557 132997//39557
f 132916//39557 132915//39557 132999//39557
v 4573.989882578472 -2812.6701857360667 0
v 4602.892736094005 -2812.6701857360667 0
vn 0 0 -0.505799936519725
f 133001//39558 133002//39558 132918//39558
v 4573.989882578472 -2812.6701857360667 10
v 4602.892736094005 -2812.6701857360667 10
f 133003//39558 133004//39558 132920//39558
vn 0 0 -0.5072786423266608
f 132918//39559 132917//39559 133001//39559
f 132920//39559 132919//39559 133003//39559
v 4609.041263905994 -2812.6701857360667 0
v 4638.392736094005 -2812.6701857360667 0
f 133005//28825 133006//28825 132922//28825
v 4609.041263905994 -2812.6701857360667 10
v 4638.392736094005 -2812.6701857360667 10
f 133007//28825 133008//28825 132924//28825
vn 0 0 -0.5151294690949773
f 132922//39560 132921//39560 133005//39560
f 132924//39560 132923//39560 133007//39560
v 4644.541263905994 -2812.6701857360667 0
v 4674.296743659456 -2812.6701857360667 0
vn 0 0 -0.520720895683423
f 133009//39561 133010//39561 132926//39561
v 4644.541263905994 -2812.6701857360667 10
v 4674.296743659456 -2812.6701857360667 10
f 133011//39561 133012//39561 132928//39561
vn 0 0 -0.5237864482838841
f 132926//39562 132925//39562 133009//39562
f 132928//39562 132927//39562 133011//39562
v 4679.635256340544 -2812.6701857360667 0
v 4709.796743659456 -2812.6701857360667 0
f 133013//28828 133014//28828 132930//28828
v 4679.635256340544 -2812.6701857360667 10
v 4709.796743659456 -2812.6701857360667 10
f 133015//28828 133016//28828 132932//28828
vn 0 0 -0.5324784274727661
f 132930//39563 132929//39563 133013//39563
f 132932//39563 132931//39563 133015//39563
v 4715.135256340544 -2812.6701857360667 0
vn 0 0 -0.52550157838175
f 133017//39564 1531//39564 132934//39564
v 4715.135256340544 -2812.6701857360667 10
f 133018//39564 1534//39564 132936//39564
vn 0 0 -0.5301539777757525
f 132934//39565 132933//39565 133017//39565
f 132936//39565 132935//39565 133018//39565
f 1535//28813 475//28813 132938//28813
f 1536//28813 478//28813 132940//28813
f 132938//28828 132937//28828 1535//28828
f 132940//28828 132939//28828 1536//28828
v 4820.050124240735 -2812.6701857360667 0
vn 0 0 -0.5911822385538857
f 479//39566 133019//39566 132942//39566
v 4820.050124240735 -2812.6701857360667 10
f 480//39566 133020//39566 132944//39566
vn 0 0 -0.5937654125129262
f 132942//39567 132941//39567 479//39567
f 132944//39567 132943//39567 480//39567
v 4821.932834729268 -2812.6701857360667 0
v 4880.669338598115 -2812.6701857360667 0
vn 0 0 -1.0278888177005603
f 133021//39568 133022//39568 132946//39568
v 4821.932834729268 -2812.6701857360667 10
v 4880.669338598115 -2812.6701857360667 10
f 133023//39568 133024//39568 132948//39568
vn 0 0 -1.0284189237437122
f 132946//39569 132945//39569 133021//39569
f 132948//39569 132947//39569 133023//39569
v 3348.1 -2812.652685736067 0
v 3482.5315 -2812.652685736067 0
f 133025//39373 133026//39373 132950//39373
v 3348.1 -2812.652685736067 10
v 3482.5315 -2812.652685736067 10
f 133027//39373 133028//39373 132952//39373
f 132950//39373 132949//39373 133025//39373
f 132952//39373 132951//39373 133027//39373
v 3486.4685 -2812.652685736067 0
v 3519.0315 -2812.652685736067 0
f 133029//39374 133030//39374 132954//39374
v 3486.4685 -2812.652685736067 10
v 3519.0315 -2812.652685736067 10
f 133031//39374 133032//39374 132956//39374
f 132954//39374 132953//39374 133029//39374
f 132956//39374 132955//39374 133031//39374
v 3522.9685 -2812.652685736067 0
v 3601.5315 -2812.652685736067 0
f 133033//39375 133034//39375 132958//39375
v 3522.9685 -2812.652685736067 10
v 3601.5315 -2812.652685736067 10
f 133035//39375 133036//39375 132960//39375
f 132958//39375 132957//39375 133033//39375
f 132960//39375 132959//39375 133035//39375
v 3605.4685 -2812.652685736067 0
v 3638.0315 -2812.652685736067 0
f 133037//39374 133038//39374 132962//39374
v 3605.4685 -2812.652685736067 10
v 3638.0315 -2812.652685736067 10
f 133039//39374 133040//39374 132964//39374
f 132962//39374 132961//39374 133037//39374
f 132964//39374 132963//39374 133039//39374
v 3641.9685 -2812.652685736067 0
v 3732.0314999999996 -2812.652685736067 0
f 133041//39376 133042//39376 132966//39376
v 3641.9685 -2812.652685736067 10
v 3732.0314999999996 -2812.652685736067 10
f 133043//39376 133044//39376 132968//39376
f 132966//39376 132965//39376 133041//39376
f 132968//39376 132967//39376 133043//39376
v 3735.9684999999995 -2812.652685736067 0
v 3768.5315 -2812.652685736067 0
f 133045//39377 133046//39377 132970//39377
v 3735.9684999999995 -2812.652685736067 10
v 3768.5315 -2812.652685736067 10
f 133047//39377 133048//39377 132972//39377
f 132970//39377 132969//39377 133045//39377
f 132972//39377 132971//39377 133047//39377
v 3772.4685 -2812.652685736067 0
v 3883.6158901816016 -2812.652685736067 0
vn 0 0 -1.9450793281699414
f 133049//39570 133050//39570 132974//39570
v 3772.4685 -2812.652685736067 10
v 3883.6158901816016 -2812.652685736067 10
f 133051//39570 133052//39570 132976//39570
f 132974//39545 132973//39545 133049//39545
f 132976//39545 132975//39545 133051//39545
v 3886.3372418197414 -2812.652685736067 0
v 3913.5354399971898 -2812.652685736067 0
vn 0 0 -0.4759684681033676
f 133053//39571 133054//39571 132978//39571
v 3886.3372418197414 -2812.652685736067 10
v 3913.5354399971898 -2812.652685736067 10
f 133055//39571 133056//39571 132980//39571
f 132978//39547 132977//39547 133053//39547
f 132980//39547 132979//39547 133055//39547
v 3915.4631456184 -2812.652685736067 0
v 4366.115890181602 -2812.652685736067 0
vn 0 0 -7.886423029823235
f 133057//39572 133058//39572 132982//39572
v 3915.4631456184 -2812.652685736067 10
v 4366.115890181602 -2812.652685736067 10
f 133059//39572 133060//39572 132984//39572
f 132982//39549 132981//39549 133057//39549
f 132984//39549 132983//39549 133059//39549
v 4368.837241819741 -2812.652685736067 0
v 4390.621669225142 -2812.652685736067 0
vn 0 0 -0.3812274795929236
f 133061//39573 133062//39573 2297//39573
v 4368.837241819741 -2812.652685736067 10
v 4390.621669225142 -2812.652685736067 10
f 133063//39573 133064//39573 2298//39573
f 2297//39551 132985//39551 133061//39551
f 2298//39551 132986//39551 133063//39551
v 4396.310530774857 -2812.652685736067 0
v 4426.121669225142 -2812.652685736067 0
f 133065//28812 133066//28812 2537//28812
v 4396.310530774857 -2812.652685736067 10
v 4426.121669225142 -2812.652685736067 10
f 133067//28812 133068//28812 2538//28812
f 2537//28813 2252//28813 133065//28813
f 2538//28813 2253//28813 133067//28813
v 4431.810530774857 -2812.652685736067 0
v 4461.579620487802 -2812.652685736067 0
vn 0 0 -0.5209590699743567
f 133069//39574 133070//39574 132987//39574
v 4431.810530774857 -2812.652685736067 10
v 4461.579620487802 -2812.652685736067 10
f 133071//39574 133072//39574 132988//39574
f 132987//39553 2492//39553 133069//39553
f 132988//39553 2493//39553 133071//39553
v 4467.3529795121985 -2812.652685736067 0
v 4497.079620487802 -2812.652685736067 0
vn 0 0 -0.5202162170708897
f 133073//39575 133074//39575 132990//39575
v 4467.3529795121985 -2812.652685736067 10
v 4497.079620487802 -2812.652685736067 10
f 133075//39575 133076//39575 132992//39575
f 132990//28812 132989//28812 133073//28812
f 132992//28812 132991//28812 133075//28812
v 4502.8529795121985 -2812.652685736067 0
v 4532.4014686841865 -2812.652685736067 0
vn 0 0 -0.5170985605076395
f 133077//39576 133078//39576 132994//39576
v 4502.8529795121985 -2812.652685736067 10
v 4532.4014686841865 -2812.652685736067 10
f 133079//39576 133080//39576 132996//39576
f 132994//39555 132993//39555 133077//39555
f 132996//39555 132995//39555 133079//39555
v 4538.532131315814 -2812.652685736067 0
v 4567.9014686841865 -2812.652685736067 0
f 133081//28820 133082//28820 132998//28820
v 4538.532131315814 -2812.652685736067 10
v 4567.9014686841865 -2812.652685736067 10
f 133083//28820 133084//28820 133000//28820
f 132998//28821 132997//28821 133081//28821
f 133000//28821 132999//28821 133083//28821
v 4574.032131315814 -2812.652685736067 0
v 4602.8504873566635 -2812.652685736067 0
vn 0 0 -0.5043212307127733
f 133085//39577 133086//39577 133002//39577
v 4574.032131315814 -2812.652685736067 10
v 4602.8504873566635 -2812.652685736067 10
f 133087//39577 133088//39577 133004//39577
f 133002//39558 133001//39558 133085//39558
f 133004//39558 133003//39558 133087//39558
v 4609.083512643336 -2812.652685736067 0
v 4638.3504873566635 -2812.652685736067 0
f 133089//28824 133090//28824 133006//28824
v 4609.083512643336 -2812.652685736067 10
v 4638.3504873566635 -2812.652685736067 10
f 133091//28824 133092//28824 133008//28824
f 133006//28825 133005//28825 133089//28825
f 133008//28825 133007//28825 133091//28825
v 4644.583512643336 -2812.652685736067 0
vn 0 0 -0.5176553430829459
f 133093//39578 139//39578 133010//39578
v 4644.583512643336 -2812.652685736067 10
f 133094//39578 142//39578 133012//39578
f 133010//39561 133009//39561 133093//39561
f 133012//39561 133011//39561 133094//39561
f 143//28813 2011//28813 133014//28813
f 144//28813 2014//28813 133016//28813
f 133014//28828 133013//28828 143//28828
f 133016//28828 133015//28828 144//28828
v 4745.121669225142 -2812.652685736067 0
vn 0 0 -0.5224360257812729
f 2015//39579 133095//39579 1531//39579
v 4745.121669225142 -2812.652685736067 10
f 2016//39579 133096//39579 1534//39579
f 1531//39564 133017//39564 2015//39564
f 1534//39564 133018//39564 2016//39564
v 4750.810530774857 -2812.652685736067 0
v 4780.621669225142 -2812.652685736067 0
f 133097//28812 133098//28812 475//28812
v 4750.810530774857 -2812.652685736067 10
v 4780.621669225142 -2812.652685736067 10
f 133099//28812 133100//28812 478//28812
f 475//28813 1535//28813 133097//28813
f 478//28813 1536//28813 133099//28813
v 4786.310530774857 -2812.652685736067 0
v 4820.03543999719 -2812.652685736067 0
vn 0 0 -0.5901859113883706
f 133101//39580 133102//39580 133019//39580
v 4786.310530774857 -2812.652685736067 10
v 4820.03543999719 -2812.652685736067 10
f 133103//39580 133104//39580 133020//39580
f 133019//39566 479//39566 133101//39566
f 133020//39566 480//39566 133103//39566
v 4821.9631456184 -2812.652685736067 0
v 4880.669357713353 -2812.652685736067 0
vn 0 0 -1.027358711657408
f 133105//39581 133106//39581 133022//39581
v 4821.9631456184 -2812.652685736067 10
v 4880.669357713353 -2812.652685736067 10
f 133107//39581 133108//39581 133024//39581
f 133022//39568 133021//39568 133105//39568
f 133024//39568 133023//39568 133107//39568
v 3348.1 -2812.5386133217094 0
v 3482.5315 -2812.5386133217094 0
vn 0 0 -15.334925770693776
f 133109//39582 133110//39582 133026//39582
v 3348.1 -2812.5386133217094 10
v 3482.5315 -2812.5386133217094 10
f 133111//39582 133112//39582 133028//39582
f 133026//39582 133025//39582 133109//39582
f 133028//39582 133027//39582 133111//39582
v 3486.4685 -2812.5386133217094 0
v 3519.0315 -2812.5386133217094 0
vn 0 0 -3.7145400287217094
f 133113//39583 133114//39583 133030//39583
v 3486.4685 -2812.5386133217094 10
v 3519.0315 -2812.5386133217094 10
f 133115//39583 133116//39583 133032//39583
f 133030//39583 133029//39583 133113//39583
f 133032//39583 133031//39583 133115//39583
v 3522.9685 -2812.5386133217094 0
v 3601.5315 -2812.5386133217094 0
vn 0 0 -8.961871089164484
f 133117//39584 133118//39584 133034//39584
v 3522.9685 -2812.5386133217094 10
v 3601.5315 -2812.5386133217094 10
f 133119//39584 133120//39584 133036//39584
f 133034//39584 133033//39584 133117//39584
f 133036//39584 133035//39584 133119//39584
v 3605.4685 -2812.5386133217094 0
v 3638.0315 -2812.5386133217094 0
f 133121//39583 133122//39583 133038//39583
v 3605.4685 -2812.5386133217094 10
v 3638.0315 -2812.5386133217094 10
f 133123//39583 133124//39583 133040//39583
f 133038//39583 133037//39583 133121//39583
f 133040//39583 133039//39583 133123//39583
v 3641.9685 -2812.5386133217094 0
v 3732.0314999999996 -2812.5386133217094 0
vn 0 0 -10.273703854275126
f 133125//39585 133126//39585 133042//39585
v 3641.9685 -2812.5386133217094 10
v 3732.0314999999996 -2812.5386133217094 10
f 133127//39585 133128//39585 133044//39585
f 133042//39585 133041//39585 133125//39585
f 133044//39585 133043//39585 133127//39585
v 3735.9684999999995 -2812.5386133217094 0
v 3768.5315 -2812.5386133217094 0
vn 0 0 -3.714540028721761
f 133129//39586 133130//39586 133046//39586
v 3735.9684999999995 -2812.5386133217094 10
v 3768.5315 -2812.5386133217094 10
f 133131//39586 133132//39586 133048//39586
f 133046//39586 133045//39586 133129//39586
f 133048//39586 133047//39586 133131//39586
v 3772.4685 -2812.5386133217094 0
vn 0 0 -12.667932350405883
f 133133//39587 14323//39587 133050//39587
v 3772.4685 -2812.5386133217094 10
f 133134//39587 14324//39587 133052//39587
vn 0 0 -12.678851147545013
f 133050//39588 133049//39588 133133//39588
f 133052//39588 133051//39588 133134//39588
v 3886.3787607831187 -2812.5386133217094 0
v 3913.439721876375 -2812.5386133217094 0
vn 0 0 -3.086909166740837
f 133135//39589 133136//39589 133054//39589
v 3886.3787607831187 -2812.5386133217094 10
v 3913.439721876375 -2812.5386133217094 10
f 133137//39589 133138//39589 133056//39589
vn 0 0 -3.1025641322739768
f 133054//39590 133053//39590 133135//39590
f 133056//39590 133055//39590 133137//39590
v 3915.660724835809 -2812.5386133217094 0
vn 0 0 -51.3735894736405
f 133139//39591 12129//39591 133058//39591
v 3915.660724835809 -2812.5386133217094 10
f 133140//39591 12130//39591 133060//39591
vn 0 0 -51.407046609136316
f 133058//39592 133057//39592 133139//39592
f 133060//39592 133059//39592 133140//39592
v 4368.878760783118 -2812.5386133217094 0
v 4390.346274055308 -2812.5386133217094 0
vn 0 0 -2.448851069209297
f 133141//39593 133142//39593 133062//39593
v 4368.878760783118 -2812.5386133217094 10
v 4390.346274055308 -2812.5386133217094 10
f 133143//39593 133144//39593 133064//39593
vn 0 0 -2.48500222952867
f 133062//39594 133061//39594 133141//39594
f 133064//39594 133063//39594 133143//39594
v 4396.585925944692 -2812.5386133217094 0
v 4425.846274055308 -2812.5386133217094 0
vn 0 0 -3.337798553917486
f 133145//39595 133146//39595 133066//39595
v 4396.585925944692 -2812.5386133217094 10
v 4425.846274055308 -2812.5386133217094 10
f 133147//39595 133148//39595 133068//39595
vn 0 0 -3.4006285377682106
f 133066//39596 133065//39596 133145//39596
f 133068//39596 133067//39596 133147//39596
v 4432.085925944692 -2812.5386133217094 0
v 4461.3042253179665 -2812.5386133217094 0
vn 0 0 -3.3330019529282873
f 133149//39597 133150//39597 133070//39597
v 4432.085925944692 -2812.5386133217094 10
v 4461.3042253179665 -2812.5386133217094 10
f 133151//39597 133152//39597 133072//39597
vn 0 0 -3.3958319367791163
f 133070//39598 133069//39598 133149//39598
f 133072//39598 133071//39598 133151//39598
v 4467.628374682034 -2812.5386133217094 0
v 4496.8042253179665 -2812.5386133217094 0
vn 0 0 -3.3281597229732536
f 133153//39599 133154//39599 133074//39599
v 4467.628374682034 -2812.5386133217094 10
v 4496.8042253179665 -2812.5386133217094 10
f 133155//39599 133156//39599 133076//39599
vn 0 0 -3.390989706824186
f 133074//39600 133073//39600 133153//39600
f 133076//39600 133075//39600 133155//39600
v 4503.128374682034 -2812.5386133217094 0
v 4532.126073514352 -2812.5386133217094 0
vn 0 0 -3.3078375166128557
f 133157//39601 133158//39601 133078//39601
v 4503.128374682034 -2812.5386133217094 10
v 4532.126073514352 -2812.5386133217094 10
f 133159//39601 133160//39601 133080//39601
vn 0 0 -3.3706675004636844
f 133078//39602 133077//39602 133157//39602
f 133080//39602 133079//39602 133159//39602
v 4538.807526485648 -2812.5386133217094 0
v 4567.626073514352 -2812.5386133217094 0
vn 0 0 -3.287401237838077
f 133161//39603 133162//39603 133082//39603
v 4538.807526485648 -2812.5386133217094 10
v 4567.626073514352 -2812.5386133217094 10
f 133163//39603 133164//39603 133084//39603
vn 0 0 -3.350231221688802
f 133082//39604 133081//39604 133161//39604
f 133084//39604 133083//39604 133163//39604
v 4574.307526485648 -2812.5386133217094 0
v 4602.575092186829 -2812.5386133217094 0
vn 0 0 -3.224549467541654
f 133165//39605 133166//39605 133086//39605
v 4574.307526485648 -2812.5386133217094 10
v 4602.575092186829 -2812.5386133217094 10
f 133167//39605 133168//39605 133088//39605
vn 0 0 -3.2873794513923786
f 133086//39606 133085//39606 133165//39606
f 133088//39606 133087//39606 133167//39606
v 4609.35890781317 -2812.5386133217094 0
v 4638.075092186829 -2812.5386133217094 0
vn 0 0 -3.2757244826370546
f 133169//39607 133170//39607 133090//39607
v 4609.35890781317 -2812.5386133217094 10
v 4638.075092186829 -2812.5386133217094 10
f 133171//39607 133172//39607 133092//39607
vn 0 0 -3.3385544664877798
f 133090//39608 133089//39608 133169//39608
f 133092//39608 133091//39608 133171//39608
v 4644.85890781317 -2812.5386133217094 0
v 4673.88842279265 -2812.5386133217094 0
vn 0 0 -3.3114668613351093
f 133173//39609 133174//39609 139//39609
v 4644.85890781317 -2812.5386133217094 10
v 4673.88842279265 -2812.5386133217094 10
f 133175//39609 133176//39609 142//39609
vn 0 0 -3.3742968451858344
f 139//39610 133093//39610 133173//39610
f 142//39610 133094//39610 133175//39610
v 4680.043577207351 -2812.5386133217094 0
v 4709.38842279265 -2812.5386133217094 0
vn 0 0 -3.347437384861718
f 133177//39611 133178//39611 2011//39611
v 4680.043577207351 -2812.5386133217094 10
v 4709.38842279265 -2812.5386133217094 10
f 133179//39611 133180//39611 2014//39611
vn 0 0 -3.410267368712443
f 2011//39612 143//39612 133177//39612
f 2014//39612 144//39612 133179//39612
v 4715.543577207351 -2812.5386133217094 0
v 4744.846274055308 -2812.5386133217094 0
vn 0 0 -3.3426293766309567
f 133181//39613 133182//39613 133095//39613
v 4715.543577207351 -2812.5386133217094 10
v 4744.846274055308 -2812.5386133217094 10
f 133183//39613 133184//39613 133096//39613
vn 0 0 -3.405459360481682
f 133095//39614 2015//39614 133181//39614
f 133096//39614 2016//39614 133183//39614
v 4751.085925944692 -2812.5386133217094 0
v 4780.346274055308 -2812.5386133217094 0
f 133185//39595 133186//39595 133098//39595
v 4751.085925944692 -2812.5386133217094 10
v 4780.346274055308 -2812.5386133217094 10
f 133187//39595 133188//39595 133100//39595
f 133098//39596 133097//39596 133185//39596
f 133100//39596 133099//39596 133187//39596
v 4786.585925944692 -2812.5386133217094 0
v 4819.939721876375 -2812.5386133217094 0
vn 0 0 -3.8047480299129
f 133189//39615 133190//39615 133102//39615
v 4786.585925944692 -2812.5386133217094 10
v 4819.939721876375 -2812.5386133217094 10
f 133191//39615 133192//39615 133104//39615
vn 0 0 -3.8470818189773923
f 133102//39616 133101//39616 133189//39616
f 133104//39616 133103//39616 133191//39616
v 4822.160724835809 -2812.5386133217094 0
v 4880.66948231457 -2812.5386133217094 0
vn 0 0 -6.674235226656901
f 133193//39617 133194//39617 133106//39617
v 4822.160724835809 -2812.5386133217094 10
v 4880.66948231457 -2812.5386133217094 10
f 133195//39617 133196//39617 133108//39617
vn 0 0 -6.696759351451931
f 133106//39618 133105//39618 133193//39618
f 133108//39618 133107//39618 133195//39618
v 3348.1 -2812.5122619277345 0
v 3482.5315 -2812.5122619277345 0
f 133197//38782 133198//38782 133110//38782
v 3348.1 -2812.5122619277345 10
v 3482.5315 -2812.5122619277345 10
f 133199//38782 133200//38782 133112//38782
f 133110//38782 133109//38782 133197//38782
f 133112//38782 133111//38782 133199//38782
v 3486.4685 -2812.5122619277345 0
v 3519.0315 -2812.5122619277345 0
f 133201//39133 133202//39133 133114//39133
v 3486.4685 -2812.5122619277345 10
v 3519.0315 -2812.5122619277345 10
f 133203//39133 133204//39133 133116//39133
f 133114//39133 133113//39133 133201//39133
f 133116//39133 133115//39133 133203//39133
v 3522.9685 -2812.5122619277345 0
v 3601.5315 -2812.5122619277345 0
f 133205//38785 133206//38785 133118//38785
v 3522.9685 -2812.5122619277345 10
v 3601.5315 -2812.5122619277345 10
f 133207//38785 133208//38785 133120//38785
f 133118//38785 133117//38785 133205//38785
f 133120//38785 133119//38785 133207//38785
v 3605.4685 -2812.5122619277345 0
v 3638.0315 -2812.5122619277345 0
f 133209//39133 133210//39133 133122//39133
v 3605.4685 -2812.5122619277345 10
v 3638.0315 -2812.5122619277345 10
f 133211//39133 133212//39133 133124//39133
f 133122//39133 133121//39133 133209//39133
f 133124//39133 133123//39133 133211//39133
v 3641.9685 -2812.5122619277345 0
v 3732.0314999999996 -2812.5122619277345 0
f 133213//38790 133214//38790 133126//38790
v 3641.9685 -2812.5122619277345 10
v 3732.0314999999996 -2812.5122619277345 10
f 133215//38790 133216//38790 133128//38790
f 133126//38790 133125//38790 133213//38790
f 133128//38790 133127//38790 133215//38790
v 3735.9684999999995 -2812.5122619277345 0
v 3768.5315 -2812.5122619277345 0
f 133217//39134 133218//39134 133130//39134
v 3735.9684999999995 -2812.5122619277345 10
v 3768.5315 -2812.5122619277345 10
f 133219//39134 133220//39134 133132//39134
f 133130//39134 133129//39134 133217//39134
f 133132//39134 133131//39134 133219//39134
v 3772.4685 -2812.5122619277345 0
v 3883.5201720607865 -2812.5122619277345 0
f 133221//39135 133222//39135 14323//39135
v 3772.4685 -2812.5122619277345 10
v 3883.5201720607865 -2812.5122619277345 10
f 133223//39135 133224//39135 14324//39135
f 14323//39135 133133//39135 133221//39135
f 14324//39135 133134//39135 133223//39135
v 3886.388351906157 -2812.5122619277345 0
v 3913.4176104314097 -2812.5122619277345 0
f 133225//39136 133226//39136 133136//39136
v 3886.388351906157 -2812.5122619277345 10
v 3913.4176104314097 -2812.5122619277345 10
f 133227//39136 133228//39136 133138//39136
f 133136//39137 133135//39137 133225//39137
f 133138//39137 133137//39137 133227//39137
v 4366.0201720607865 -2812.5122619277345 0
f 14889//39138 133229//39138 12129//39138
v 4366.0201720607865 -2812.5122619277345 10
f 14890//39138 133230//39138 12130//39138
f 12129//39139 133139//39139 14889//39139
f 12130//39139 133140//39139 14890//39139
v 4368.8883519061565 -2812.5122619277345 0
v 4390.282656162586 -2812.5122619277345 0
vn 0 0 -0.5637697402798837
f 133231//39619 133232//39619 133142//39619
v 4368.8883519061565 -2812.5122619277345 10
v 4390.282656162586 -2812.5122619277345 10
f 133233//39619 133234//39619 133144//39619
vn 0 0 -0.5656988998966858
f 133142//39620 133141//39620 133231//39620
f 133144//39620 133143//39620 133233//39620
v 4396.649543837413 -2812.5122619277345 0
v 4425.782656162586 -2812.5122619277345 0
vn 0 0 -0.7676981205954105
f 133235//39621 133236//39621 133146//39621
v 4396.649543837413 -2812.5122619277345 10
v 4425.782656162586 -2812.5122619277345 10
f 133237//39621 133238//39621 133148//39621
vn 0 0 -0.7710509609053289
f 133146//39622 133145//39622 133235//39622
f 133148//39622 133147//39622 133237//39622
v 4432.149543837413 -2812.5122619277345 0
v 4461.240607425245 -2812.5122619277345 0
vn 0 0 -0.7665900777515846
f 133239//39623 133240//39623 133150//39623
v 4432.149543837413 -2812.5122619277345 10
v 4461.240607425245 -2812.5122619277345 10
f 133241//39623 133242//39623 133152//39623
vn 0 0 -0.7699429180615028
f 133150//39624 133149//39624 133239//39624
f 133152//39624 133151//39624 133241//39624
v 4467.691992574755 -2812.5122619277345 0
v 4496.740607425245 -2812.5122619277345 0
vn 0 0 -0.7654714943501474
f 133243//39625 133244//39625 133154//39625
v 4467.691992574755 -2812.5122619277345 10
v 4496.740607425245 -2812.5122619277345 10
f 133245//39625 133246//39625 133156//39625
vn 0 0 -0.7688243346600656
f 133154//39626 133153//39626 133243//39626
f 133156//39626 133155//39626 133245//39626
v 4503.191992574755 -2812.5122619277345 0
v 4532.062455621631 -2812.5122619277345 0
vn 0 0 -0.760776945985774
f 133247//39627 133248//39627 133158//39627
v 4503.191992574755 -2812.5122619277345 10
v 4532.062455621631 -2812.5122619277345 10
f 133249//39627 133250//39627 133160//39627
vn 0 0 -0.7641297862956922
f 133158//39628 133157//39628 133247//39628
f 133160//39628 133159//39628 133249//39628
v 4538.8711443783695 -2812.5122619277345 0
v 4567.562455621631 -2812.5122619277345 0
vn 0 0 -0.7560560462274202
f 133251//39629 133252//39629 133162//39629
v 4538.8711443783695 -2812.5122619277345 10
v 4567.562455621631 -2812.5122619277345 10
f 133253//39629 133254//39629 133164//39629
vn 0 0 -0.7594088865373385
f 133162//39630 133161//39630 133251//39630
f 133164//39630 133163//39630 133253//39630
v 4574.3711443783695 -2812.5122619277345 0
v 4602.511474294108 -2812.5122619277345 0
vn 0 0 -0.7415369201930526
f 133255//39631 133256//39631 133166//39631
v 4574.3711443783695 -2812.5122619277345 10
v 4602.511474294108 -2812.5122619277345 10
f 133257//39631 133258//39631 133168//39631
vn 0 0 -0.744889760502971
f 133166//39632 133165//39632 133255//39632
f 133168//39632 133167//39632 133257//39632
v 4609.4225257058915 -2812.5122619277345 0
v 4638.011474294108 -2812.5122619277345 0
vn 0 0 -0.7533586475760135
f 133259//39633 133260//39633 133170//39633
v 4609.4225257058915 -2812.5122619277345 10
v 4638.011474294108 -2812.5122619277345 10
f 133261//39633 133262//39633 133172//39633
vn 0 0 -0.7567114878859318
f 133170//39634 133169//39634 133259//39634
f 133172//39634 133171//39634 133261//39634
v 4644.9225257058915 -2812.5122619277345 0
v 4673.8248048999285 -2812.5122619277345 0
vn 0 0 -0.7616153458143873
f 133263//39635 133264//39635 133174//39635
v 4644.9225257058915 -2812.5122619277345 10
v 4673.8248048999285 -2812.5122619277345 10
f 133265//39635 133266//39635 133176//39635
vn 0 0 -0.7649681861243056
f 133174//39636 133173//39636 133263//39636
f 133176//39636 133175//39636 133265//39636
v 4680.107195100072 -2812.5122619277345 0
v 4709.3248048999285 -2812.5122619277345 0
vn 0 0 -0.7699247468406737
f 133267//39637 133268//39637 133178//39637
v 4680.107195100072 -2812.5122619277345 10
v 4709.3248048999285 -2812.5122619277345 10
f 133269//39637 133270//39637 133180//39637
vn 0 0 -0.773277587150592
f 133178//39638 133177//39638 133267//39638
f 133180//39638 133179//39638 133269//39638
v 4715.607195100072 -2812.5122619277345 0
v 4744.782656162586 -2812.5122619277345 0
vn 0 0 -0.768814068857421
f 133271//39639 133272//39639 133182//39639
v 4715.607195100072 -2812.5122619277345 10
v 4744.782656162586 -2812.5122619277345 10
f 133273//39639 133274//39639 133184//39639
vn 0 0 -0.7721669091673393
f 133182//39640 133181//39640 133271//39640
f 133184//39640 133183//39640 133273//39640
v 4751.149543837413 -2812.5122619277345 0
v 4780.282656162586 -2812.5122619277345 0
f 133275//39621 133276//39621 133186//39621
v 4751.149543837413 -2812.5122619277345 10
v 4780.282656162586 -2812.5122619277345 10
f 133277//39621 133278//39621 133188//39621
f 133186//39622 133185//39622 133275//39622
f 133188//39622 133187//39622 133277//39622
v 4786.649543837413 -2812.5122619277345 0
v 4819.91761043141 -2812.5122619277345 0
vn 0 0 -0.8766599296013526
f 133279//39641 133280//39641 133190//39641
v 4786.649543837413 -2812.5122619277345 10
v 4819.91761043141 -2812.5122619277345 10
f 133281//39641 133282//39641 133192//39641
vn 0 0 -0.8789190171539399
f 133190//39642 133189//39642 133279//39642
f 133192//39642 133191//39642 133281//39642
v 4880.669511098179 -2812.5122619277345 0
vn 0 0 -1.540585348701518
f 12261//39643 133283//39643 133194//39643
v 4880.669511098179 -2812.5122619277345 10
f 12262//39643 133284//39643 133196//39643
vn 0 0 -1.5417873193042368
f 133194//39644 133193//39644 12261//39644
f 133196//39644 133195//39644 12262//39644
v 3348.1 -2812.0386133217094 0
v 3482.5315 -2812.0386133217094 0
f 133285//39144 133286//39144 133198//39144
v 3348.1 -2812.0386133217094 10
v 3482.5315 -2812.0386133217094 10
f 133287//39144 133288//39144 133200//39144
f 133198//39144 133197//39144 133285//39144
f 133200//39144 133199//39144 133287//39144
v 3486.4685 -2812.0386133217094 0
v 3519.0315 -2812.0386133217094 0
f 133289//39145 133290//39145 133202//39145
v 3486.4685 -2812.0386133217094 10
v 3519.0315 -2812.0386133217094 10
f 133291//39145 133292//39145 133204//39145
f 133202//39145 133201//39145 133289//39145
f 133204//39145 133203//39145 133291//39145
v 3522.9685 -2812.0386133217094 0
v 3601.5315 -2812.0386133217094 0
f 133293//39146 133294//39146 133206//39146
v 3522.9685 -2812.0386133217094 10
v 3601.5315 -2812.0386133217094 10
f 133295//39146 133296//39146 133208//39146
f 133206//39146 133205//39146 133293//39146
f 133208//39146 133207//39146 133295//39146
v 3605.4685 -2812.0386133217094 0
v 3638.0315 -2812.0386133217094 0
f 133297//39145 133298//39145 133210//39145
v 3605.4685 -2812.0386133217094 10
v 3638.0315 -2812.0386133217094 10
f 133299//39145 133300//39145 133212//39145
f 133210//39145 133209//39145 133297//39145
f 133212//39145 133211//39145 133299//39145
v 3641.9685 -2812.0386133217094 0
v 3732.0314999999996 -2812.0386133217094 0
f 133301//39147 133302//39147 133214//39147
v 3641.9685 -2812.0386133217094 10
v 3732.0314999999996 -2812.0386133217094 10
f 133303//39147 133304//39147 133216//39147
f 133214//39147 133213//39147 133301//39147
f 133216//39147 133215//39147 133303//39147
v 3735.9684999999995 -2812.0386133217094 0
v 3768.5315 -2812.0386133217094 0
f 133305//39148 133306//39148 133218//39148
v 3735.9684999999995 -2812.0386133217094 10
v 3768.5315 -2812.0386133217094 10
f 133307//39148 133308//39148 133220//39148
f 133218//39148 133217//39148 133305//39148
f 133220//39148 133219//39148 133307//39148
v 3772.4685 -2812.0386133217094 0
v 3883.5201720607865 -2812.0386133217094 0
f 133309//39149 133310//39149 133222//39149
v 3772.4685 -2812.0386133217094 10
v 3883.5201720607865 -2812.0386133217094 10
f 133311//39149 133312//39149 133224//39149
f 133222//39149 133221//39149 133309//39149
f 133224//39149 133223//39149 133311//39149
v 3886.5607459002517 -2812.0386133217094 0
f 133313//39150 14901//39150 133226//39150
v 3886.5607459002517 -2812.0386133217094 10
f 133314//39150 14902//39150 133228//39150
f 133226//39151 133225//39151 133313//39151
f 133228//39151 133227//39151 133314//39151
v 3915.8787607831187 -2812.0386133217094 0
v 4366.0201720607865 -2812.0386133217094 0
f 133315//39152 133316//39152 133229//39152
v 3915.8787607831187 -2812.0386133217094 10
v 4366.0201720607865 -2812.0386133217094 10
f 133317//39152 133318//39152 133230//39152
f 133229//39153 14889//39153 133315//39153
f 133230//39153 14890//39153 133317//39153
v 4369.060745900252 -2812.0386133217094 0
v 4389.139167274121 -2812.0386133217094 0
vn 0 0 -9.510116294917731
f 133319//39645 133320//39645 133232//39645
v 4369.060745900252 -2812.0386133217094 10
v 4389.139167274121 -2812.0386133217094 10
f 133321//39645 133322//39645 133234//39645
vn 0 0 -10.133382387934954
f 133232//39646 133231//39646 133319//39646
f 133234//39646 133233//39646 133321//39646
v 4397.793032725878 -2812.0386133217094 0
v 4424.639167274121 -2812.0386133217094 0
vn 0 0 -12.71563420593772
f 133323//39647 133324//39647 133236//39647
v 4397.793032725878 -2812.0386133217094 10
v 4424.639167274121 -2812.0386133217094 10
f 133325//39647 133326//39647 133238//39647
vn 0 0 -13.798858041991084
f 133236//39648 133235//39648 133323//39648
f 133238//39648 133237//39648 133325//39648
v 4433.293032725878 -2812.0386133217094 0
v 4460.097118536781 -2812.0386133217094 0
vn 0 0 -12.695717880111353
f 133327//39649 133328//39649 133240//39649
v 4433.293032725878 -2812.0386133217094 10
v 4460.097118536781 -2812.0386133217094 10
f 133329//39649 133330//39649 133242//39649
vn 0 0 -13.778941716164287
f 133240//39650 133239//39650 133327//39650
f 133242//39650 133241//39650 133329//39650
v 4468.835481463219 -2812.0386133217094 0
v 4495.597118536781 -2812.0386133217094 0
vn 0 0 -12.675612094842194
f 133331//39651 133332//39651 133244//39651
v 4468.835481463219 -2812.0386133217094 10
v 4495.597118536781 -2812.0386133217094 10
f 133333//39651 133334//39651 133246//39651
vn 0 0 -13.758835930894694
f 133244//39652 133243//39652 133331//39652
f 133246//39652 133245//39652 133333//39652
v 4504.335481463219 -2812.0386133217094 0
v 4530.918966733166 -2812.0386133217094 0
vn 0 0 -12.591230741399071
f 133335//39653 133336//39653 133248//39653
v 4504.335481463219 -2812.0386133217094 10
v 4530.918966733166 -2812.0386133217094 10
f 133337//39653 133338//39653 133250//39653
vn 0 0 -13.674454577452005
f 133248//39654 133247//39654 133335//39654
f 133250//39654 133249//39654 133337//39654
v 4540.014633266835 -2812.0386133217094 0
v 4566.418966733166 -2812.0386133217094 0
vn 0 0 -12.50637573934983
f 133339//39655 133340//39655 133252//39655
v 4540.014633266835 -2812.0386133217094 10
v 4566.418966733166 -2812.0386133217094 10
f 133341//39655 133342//39655 133254//39655
vn 0 0 -13.589599575403192
f 133252//39656 133251//39656 133339//39656
f 133254//39656 133253//39656 133341//39656
v 4575.514633266835 -2812.0386133217094 0
v 4601.367985405643 -2812.0386133217094 0
vn 0 0 -12.245404201622694
f 133343//39657 133344//39657 133256//39657
v 4575.514633266835 -2812.0386133217094 10
v 4601.367985405643 -2812.0386133217094 10
f 133345//39657 133346//39657 133258//39657
vn 0 0 -13.328628037676058
f 133256//39658 133255//39658 133343//39658
f 133258//39658 133257//39658 133345//39658
v 4610.566014594357 -2812.0386133217094 0
v 4636.867985405643 -2812.0386133217094 0
vn 0 0 -12.457891810478737
f 133347//39659 133348//39659 133260//39659
v 4610.566014594357 -2812.0386133217094 10
v 4636.867985405643 -2812.0386133217094 10
f 133349//39659 133350//39659 133262//39659
vn 0 0 -13.5411156465321
f 133260//39660 133259//39660 133347//39660
f 133262//39660 133261//39660 133349//39660
v 4646.066014594357 -2812.0386133217094 0
v 4672.681316011463 -2812.0386133217094 0
vn 0 0 -12.60630041515073
f 133351//39661 133352//39661 133264//39661
v 4646.066014594357 -2812.0386133217094 10
v 4672.681316011463 -2812.0386133217094 10
f 133353//39661 133354//39661 133266//39661
vn 0 0 -13.689524251204094
f 133264//39662 133263//39662 133351//39662
f 133266//39662 133265//39662 133353//39662
v 4681.250683988537 -2812.0386133217094 0
v 4708.181316011463 -2812.0386133217094 0
vn 0 0 -12.75565631703411
f 133355//39663 133356//39663 133268//39663
v 4681.250683988537 -2812.0386133217094 10
v 4708.181316011463 -2812.0386133217094 10
f 133357//39663 133358//39663 133270//39663
vn 0 0 -13.838880153087471
f 133268//39664 133267//39664 133355//39664
f 133270//39664 133269//39664 133357//39664
v 4716.750683988537 -2812.0386133217094 0
v 4743.639167274121 -2812.0386133217094 0
vn 0 0 -12.735692626346182
f 133359//39665 133360//39665 133272//39665
v 4716.750683988537 -2812.0386133217094 10
v 4743.639167274121 -2812.0386133217094 10
f 133361//39665 133362//39665 133274//39665
vn 0 0 -13.818916462399546
f 133272//39666 133271//39666 133359//39666
f 133274//39666 133273//39666 133361//39666
v 4752.293032725878 -2812.0386133217094 0
v 4779.139167274121 -2812.0386133217094 0
f 133363//39647 133364//39647 133276//39647
v 4752.293032725878 -2812.0386133217094 10
v 4779.139167274121 -2812.0386133217094 10
f 133365//39647 133366//39647 133278//39647
f 133276//39648 133275//39648 133363//39648
f 133278//39648 133277//39648 133365//39648
v 4787.793032725878 -2812.0386133217094 0
vn 0 0 -15.027515319143701
f 133367//39667 12273//39667 133280//39667
v 4787.793032725878 -2812.0386133217094 10
f 133368//39667 12274//39667 133282//39667
vn 0 0 -15.757373367397143
f 133280//39668 133279//39668 133367//39668
f 133282//39668 133281//39668 133368//39668
v 4822.378760783118 -2812.0386133217094 0
v 4880.670028464215 -2812.0386133217094 0
vn 0 0 -27.609577680587815
f 133369//39669 133370//39669 133283//39669
v 4822.378760783118 -2812.0386133217094 10
v 4880.670028464215 -2812.0386133217094 10
f 133371//39669 133372//39669 133284//39669
vn 0 0 -27.690986805876342
f 133283//39670 12261//39670 133369//39670
f 133284//39670 12262//39670 133371//39670
v 3348.1 -2812 0
v 3482.5315 -2812 0
f 133373//38191 133374//38191 133286//38191
v 3348.1 -2812 10
v 3482.5315 -2812 10
f 133375//38191 133376//38191 133288//38191
f 133286//38191 133285//38191 133373//38191
f 133288//38191 133287//38191 133375//38191
v 3486.4685 -2812 0
v 3519.0315 -2812 0
f 133377//39094 133378//39094 133290//39094
v 3486.4685 -2812 10
v 3519.0315 -2812 10
f 133379//39094 133380//39094 133292//39094
f 133290//39094 133289//39094 133377//39094
f 133292//39094 133291//39094 133379//39094
v 3522.9685 -2812 0
v 3601.5315 -2812 0
f 133381//38558 133382//38558 133294//38558
v 3522.9685 -2812 10
v 3601.5315 -2812 10
f 133383//38558 133384//38558 133296//38558
f 133294//38558 133293//38558 133381//38558
f 133296//38558 133295//38558 133383//38558
v 3605.4685 -2812 0
v 3638.0315 -2812 0
f 133385//39094 133386//39094 133298//39094
v 3605.4685 -2812 10
v 3638.0315 -2812 10
f 133387//39094 133388//39094 133300//39094
f 133298//39094 133297//39094 133385//39094
f 133300//39094 133299//39094 133387//39094
v 3641.9685 -2812 0
v 3732.0314999999996 -2812 0
f 133389//38561 133390//38561 133302//38561
v 3641.9685 -2812 10
v 3732.0314999999996 -2812 10
f 133391//38561 133392//38561 133304//38561
f 133302//38561 133301//38561 133389//38561
f 133304//38561 133303//38561 133391//38561
v 3735.9684999999995 -2812 0
v 3768.5315 -2812 0
f 133393//39095 133394//39095 133306//39095
v 3735.9684999999995 -2812 10
v 3768.5315 -2812 10
f 133395//39095 133396//39095 133308//39095
f 133306//39095 133305//39095 133393//39095
f 133308//39095 133307//39095 133395//39095
v 3772.4685 -2812 0
v 3883.5201720607865 -2812 0
f 133397//39158 133398//39158 133310//39158
v 3772.4685 -2812 10
v 3883.5201720607865 -2812 10
f 133399//39158 133400//39158 133312//39158
f 133310//39158 133309//39158 133397//39158
f 133312//39158 133311//39158 133399//39158
v 3913.0201720607865 -2812 0
f 14313//39159 133401//39159 14901//39159
v 3913.0201720607865 -2812 10
f 14314//39159 133402//39159 14902//39159
f 14901//39160 133313//39160 14313//39160
f 14902//39160 133314//39160 14314//39160
v 3915.892814882867 -2812 0
v 4366.0201720607865 -2812 0
f 133403//39161 133404//39161 133316//39161
v 3915.892814882867 -2812 10
v 4366.0201720607865 -2812 10
f 133405//39161 133406//39161 133318//39161
f 133316//39162 133315//39162 133403//39162
f 133318//39162 133317//39162 133405//39162
v 4389.045946469162 -2812 0
vn 0 0 -0.771152303518552
f 12119//39671 133407//39671 133320//39671
v 4389.045946469162 -2812 10
f 12120//39671 133408//39671 133322//39671
vn 0 0 -0.7752945439253479
f 133320//39672 133319//39672 12119//39672
f 133322//39672 133321//39672 12120//39672
v 4397.886253530837 -2812 0
v 4424.545946469162 -2812 0
vn 0 0 -1.0294193001003726
f 133409//39673 133410//39673 133324//39673
v 4397.886253530837 -2812 10
v 4424.545946469162 -2812 10
f 133411//39673 133412//39673 133326//39673
vn 0 0 -1.0366184299641437
f 133324//39674 133323//39674 133409//39674
f 133326//39674 133325//39674 133411//39674
v 4433.386253530837 -2812 0
v 4460.003897731822 -2812 0
vn 0 0 -1.0277956586779777
f 133413//39675 133414//39675 133328//39675
v 4433.386253530837 -2812 10
v 4460.003897731822 -2812 10
f 133415//39675 133416//39675 133330//39675
vn 0 0 -1.0349947885417488
f 133328//39676 133327//39676 133413//39676
f 133330//39676 133329//39676 133415//39676
v 4468.928702268178 -2812 0
v 4495.503897731822 -2812 0
vn 0 0 -1.0261565719268677
f 133417//39677 133418//39677 133332//39677
v 4468.928702268178 -2812 10
v 4495.503897731822 -2812 10
f 133419//39677 133420//39677 133334//39677
vn 0 0 -1.0333557017906387
f 133332//39678 133331//39678 133417//39678
f 133334//39678 133333//39678 133419//39678
v 4504.428702268178 -2812 0
v 4530.825745928207 -2812 0
vn 0 0 -1.0192775390207771
f 133421//39679 133422//39679 133336//39679
v 4504.428702268178 -2812 10
v 4530.825745928207 -2812 10
f 133423//39679 133424//39679 133338//39679
vn 0 0 -1.0264766688845481
f 133336//39680 133335//39680 133421//39680
f 133338//39680 133337//39680 133423//39680
v 4540.107854071794 -2812 0
v 4566.325745928207 -2812 0
vn 0 0 -1.0123598927929691
f 133425//39681 133426//39681 133340//39681
v 4540.107854071794 -2812 10
v 4566.325745928207 -2812 10
f 133427//39681 133428//39681 133342//39681
vn 0 0 -1.0195590226567401
f 133340//39682 133339//39682 133425//39682
f 133342//39682 133341//39682 133427//39682
v 4575.607854071794 -2812 0
v 4601.274764600684 -2812 0
vn 0 0 -0.9910846735374714
f 133429//39683 133430//39683 133344//39683
v 4575.607854071794 -2812 10
v 4601.274764600684 -2812 10
f 133431//39683 133432//39683 133346//39683
vn 0 0 -0.9982838034012426
f 133344//39684 133343//39684 133429//39684
f 133346//39684 133345//39684 133431//39684
v 4610.659235399316 -2812 0
v 4636.774764600684 -2812 0
vn 0 0 -1.008407330662692
f 133433//39685 133434//39685 133348//39685
v 4610.659235399316 -2812 10
v 4636.774764600684 -2812 10
f 133435//39685 133436//39685 133350//39685
vn 0 0 -1.0156064605264632
f 133348//39686 133347//39686 133433//39686
f 133350//39686 133349//39686 133435//39686
v 4646.159235399316 -2812 0
v 4672.5880952065045 -2812 0
vn 0 0 -1.0205060661466379
f 133437//39687 133438//39687 133352//39687
v 4646.159235399316 -2812 10
v 4672.5880952065045 -2812 10
f 133439//39687 133440//39687 133354//39687
vn 0 0 -1.0277051960104089
f 133352//39688 133351//39688 133437//39688
f 133354//39688 133353//39688 133439//39688
v 4681.343904793496 -2812 0
v 4708.0880952065045 -2812 0
vn 0 0 -1.0326820282739477
f 133441//39689 133442//39689 133356//39689
v 4681.343904793496 -2812 10
v 4708.0880952065045 -2812 10
f 133443//39689 133444//39689 133358//39689
vn 0 0 -1.039881158137719
f 133356//39690 133355//39690 133441//39690
f 133358//39690 133357//39690 133443//39690
v 4716.843904793496 -2812 0
v 4743.545946469162 -2812 0
vn 0 0 -1.0310545255193038
f 133445//39691 133446//39691 133360//39691
v 4716.843904793496 -2812 10
v 4743.545946469162 -2812 10
f 133447//39691 133448//39691 133362//39691
vn 0 0 -1.038253655383075
f 133360//39692 133359//39692 133445//39692
f 133362//39692 133361//39692 133447//39692
v 4752.386253530837 -2812 0
v 4779.045946469162 -2812 0
f 133449//39673 133450//39673 133364//39673
v 4752.386253530837 -2812 10
v 4779.045946469162 -2812 10
f 133451//39673 133452//39673 133366//39673
f 133364//39674 133363//39674 133449//39674
f 133366//39674 133365//39674 133451//39674
v 4787.886253530837 -2812 0
v 4819.5201720607865 -2812 0
vn 0 0 -1.2214906731247124
f 133453//39693 133454//39693 12273//39693
v 4787.886253530837 -2812 10
v 4819.5201720607865 -2812 10
f 133455//39693 133456//39693 12274//39693
vn 0 0 -1.225090238056598
f 12273//39694 133367//39694 133453//39694
f 12274//39694 133368//39694 133455//39694
v 4822.392814882867 -2812 0
v 4880.670070641519 -2812 0
vn 0 0 -2.250278424947628
f 133457//39695 133458//39695 133370//39695
v 4822.392814882867 -2812 10
v 4880.670070641519 -2812 10
f 133459//39695 133460//39695 133372//39695
vn 0 0 -2.2508194718167713
f 133370//39696 133369//39696 133457//39696
f 133372//39696 133371//39696 133459//39696
v 3348.1 -2811.701283841693 0
v 3482.5315 -2811.701283841693 0
vn 0 0 -40.15686123543249
f 133461//39697 133462//39697 133374//39697
v 3348.1 -2811.701283841693 10
v 3482.5315 -2811.701283841693 10
f 133463//39697 133464//39697 133376//39697
f 133374//39697 133373//39697 133461//39697
f 133376//39697 133375//39697 133463//39697
v 3486.4685 -2811.701283841693 0
v 3519.0315 -2811.701283841693 0
vn 0 0 -9.727094262947233
f 133465//39698 133466//39698 133378//39698
v 3486.4685 -2811.701283841693 10
v 3519.0315 -2811.701283841693 10
f 133467//39698 133468//39698 133380//39698
f 133378//39698 133377//39698 133465//39698
f 133380//39698 133379//39698 133467//39698
v 3522.9685 -2811.701283841693 0
v 3601.5315 -2811.701283841693 0
vn 0 0 -23.468037545064092
f 133469//39699 133470//39699 133382//39699
v 3522.9685 -2811.701283841693 10
v 3601.5315 -2811.701283841693 10
f 133471//39699 133472//39699 133384//39699
f 133382//39699 133381//39699 133469//39699
f 133384//39699 133383//39699 133471//39699
v 3605.4685 -2811.701283841693 0
v 3638.0315 -2811.701283841693 0
f 133473//39698 133474//39698 133386//39698
v 3605.4685 -2811.701283841693 10
v 3638.0315 -2811.701283841693 10
f 133475//39698 133476//39698 133388//39698
f 133386//39698 133385//39698 133473//39698
f 133388//39698 133387//39698 133475//39698
v 3641.9685 -2811.701283841693 0
v 3732.0314999999996 -2811.701283841693 0
vn 0 0 -26.903273365593172
f 133477//39700 133478//39700 133390//39700
v 3641.9685 -2811.701283841693 10
v 3732.0314999999996 -2811.701283841693 10
f 133479//39700 133480//39700 133392//39700
f 133390//39700 133389//39700 133477//39700
f 133392//39700 133391//39700 133479//39700
v 3735.9684999999995 -2811.701283841693 0
v 3768.5315 -2811.701283841693 0
vn 0 0 -9.727094262947368
f 133481//39701 133482//39701 133394//39701
v 3735.9684999999995 -2811.701283841693 10
v 3768.5315 -2811.701283841693 10
f 133483//39701 133484//39701 133396//39701
f 133394//39701 133393//39701 133481//39701
f 133396//39701 133395//39701 133483//39701
v 3772.4685 -2811.701283841693 0
v 3883.5201720607865 -2811.701283841693 0
vn 0 0 -33.172928851554566
f 133485//39702 133486//39702 133398//39702
v 3772.4685 -2811.701283841693 10
v 3883.5201720607865 -2811.701283841693 10
f 133487//39702 133488//39702 133400//39702
f 133398//39702 133397//39702 133485//39702
f 133400//39702 133399//39702 133487//39702
v 3886.466076209882 -2811.701283841693 0
v 3913.0201720607865 -2811.701283841693 0
vn 0 0 -7.932137499895091
f 133489//39703 133490//39703 133401//39703
v 3886.466076209882 -2811.701283841693 10
v 3913.0201720607865 -2811.701283841693 10
f 133491//39703 133492//39703 133402//39703
vn 0 0 -7.899659946994509
f 133401//39704 14313//39704 133489//39704
f 133402//39704 14314//39704 133491//39704
v 3916.0015386729847 -2811.701283841693 0
v 4366.0201720607865 -2811.701283841693 0
vn 0 0 -134.42783733212013
f 133493//39705 133494//39705 133404//39705
v 3916.0015386729847 -2811.701283841693 10
v 4366.0201720607865 -2811.701283841693 10
f 133495//39705 133496//39705 133406//39705
vn 0 0 -134.4603148850207
f 133404//39706 133403//39706 133493//39706
f 133406//39706 133405//39706 133495//39706
v 4368.966076209882 -2811.701283841693 0
v 4388.324781868478 -2811.701283841693 0
vn 0 0 -5.782758184129521
f 133497//39707 133498//39707 133407//39707
v 4368.966076209882 -2811.701283841693 10
v 4388.324781868478 -2811.701283841693 10
f 133499//39707 133500//39707 133408//39707
vn 0 0 -5.965704150252187
f 133407//39708 12119//39708 133497//39708
f 133408//39708 12120//39708 133499//39708
v 4398.607418131522 -2811.701283841693 0
v 4423.824781868478 -2811.701283841693 0
vn 0 0 -7.532834018130941
f 133501//39709 133502//39709 133410//39709
v 4398.607418131522 -2811.701283841693 10
v 4423.824781868478 -2811.701283841693 10
f 133503//39709 133504//39709 133412//39709
vn 0 0 -7.963681056177707
f 133410//39710 133409//39710 133501//39710
f 133412//39710 133411//39710 133503//39710
v 4434.107418131522 -2811.701283841693 0
v 4459.282733131137 -2811.701283841693 0
vn 0 0 -7.52027338085098
f 133505//39711 133506//39711 133414//39711
v 4434.107418131522 -2811.701283841693 10
v 4459.282733131137 -2811.701283841693 10
f 133507//39711 133508//39711 133416//39711
vn 0 0 -7.951120418897746
f 133414//39712 133413//39712 133505//39712
f 133416//39712 133415//39712 133507//39712
v 4469.649866868863 -2811.701283841693 0
v 4494.782733131137 -2811.701283841693 0
vn 0 0 -7.507593257107454
f 133509//39713 133510//39713 133418//39713
v 4469.649866868863 -2811.701283841693 10
v 4494.782733131137 -2811.701283841693 10
f 133511//39713 133512//39713 133420//39713
vn 0 0 -7.93844029515422
f 133418//39714 133417//39714 133509//39714
f 133420//39714 133419//39714 133511//39714
v 4505.149866868863 -2811.701283841693 0
v 4530.104581327522 -2811.701283841693 0
vn 0 0 -7.454376434736127
f 133513//39715 133514//39715 133422//39715
v 4505.149866868863 -2811.701283841693 10
v 4530.104581327522 -2811.701283841693 10
f 133515//39715 133516//39715 133424//39715
vn 0 0 -7.885223472782894
f 133422//39716 133421//39716 133513//39716
f 133424//39716 133423//39716 133515//39716
v 4540.829018672478 -2811.701283841693 0
v 4565.604581327522 -2811.701283841693 0
vn 0 0 -7.400860896206432
f 133517//39717 133518//39717 133426//39717
v 4540.829018672478 -2811.701283841693 10
v 4565.604581327522 -2811.701283841693 10
f 133519//39717 133520//39717 133428//39717
vn 0 0 -7.831707934253198
f 133426//39718 133425//39718 133517//39718
f 133428//39718 133427//39718 133519//39718
v 4576.329018672478 -2811.701283841693 0
vn 0 0 -7.236273870749931
f 133521//39719 2585//39719 133430//39719
v 4576.329018672478 -2811.701283841693 10
f 133522//39719 2586//39719 133432//39719
vn 0 0 -7.667120908796697
f 133430//39720 133429//39720 133521//39720
f 133432//39720 133431//39720 133522//39720
vn 0 0 -7.370283517137297
f 2545//39721 905//39721 133434//39721
f 2546//39721 906//39721 133436//39721
vn 0 0 -7.801130555184063
f 133434//39722 133433//39722 2545//39722
f 133436//39722 133435//39722 2546//39722
v 4671.86693060582 -2811.701283841693 0
vn 0 0 -7.463880431988038
f 865//39723 133523//39723 133438//39723
v 4671.86693060582 -2811.701283841693 10
f 866//39723 133524//39723 133440//39723
vn 0 0 -7.894727470034804
f 133438//39724 133437//39724 865//39724
f 133440//39724 133439//39724 866//39724
v 4682.065069394181 -2811.701283841693 0
v 4707.36693060582 -2811.701283841693 0
vn 0 0 -7.55807477915497
f 133525//39725 133526//39725 133442//39725
v 4682.065069394181 -2811.701283841693 10
v 4707.36693060582 -2811.701283841693 10
f 133527//39725 133528//39725 133444//39725
vn 0 0 -7.988921817201737
f 133442//39726 133441//39726 133525//39726
f 133444//39726 133443//39726 133527//39726
v 4717.565069394181 -2811.701283841693 0
v 4742.824781868478 -2811.701283841693 0
vn 0 0 -7.545484270258575
f 133529//39727 133530//39727 133446//39727
v 4717.565069394181 -2811.701283841693 10
v 4742.824781868478 -2811.701283841693 10
f 133531//39727 133532//39727 133448//39727
vn 0 0 -7.976331308305341
f 133446//39728 133445//39728 133529//39728
f 133448//39728 133447//39728 133531//39728
v 4753.107418131522 -2811.701283841693 0
v 4778.324781868478 -2811.701283841693 0
f 133533//39709 133534//39709 133450//39709
v 4753.107418131522 -2811.701283841693 10
v 4778.324781868478 -2811.701283841693 10
f 133535//39709 133536//39709 133452//39709
f 133450//39710 133449//39710 133533//39710
f 133452//39710 133451//39710 133535//39710
v 4788.607418131522 -2811.701283841693 0
v 4819.5201720607865 -2811.701283841693 0
vn 0 0 -9.234139096436179
f 133537//39729 133538//39729 133454//39729
v 4788.607418131522 -2811.701283841693 10
v 4819.5201720607865 -2811.701283841693 10
f 133539//39729 133540//39729 133456//39729
vn 0 0 -9.44956261545956
f 133454//39730 133453//39730 133537//39730
f 133456//39730 133455//39730 133539//39730
v 4822.501538672986 -2811.701283841693 0
v 4880.6703969289665 -2811.701283841693 0
vn 0 0 -17.37597787132454
f 133541//39731 133542//39731 133458//39731
v 4822.501538672986 -2811.701283841693 10
v 4880.6703969289665 -2811.701283841693 10
f 133543//39731 133544//39731 133460//39731
vn 0 0 -17.408357956892306
f 133458//39732 133457//39732 133541//39732
f 133460//39732 133459//39732 133543//39732
v 3348.1 -2811.680083841693 0
v 3482.5315 -2811.680083841693 0
f 133545//38281 133546//38281 133462//38281
v 3348.1 -2811.680083841693 10
v 3482.5315 -2811.680083841693 10
f 133547//38281 133548//38281 133464//38281
f 133462//38281 133461//38281 133545//38281
f 133464//38281 133463//38281 133547//38281
v 3486.4685 -2811.680083841693 0
v 3519.0315 -2811.680083841693 0
f 133549//39301 133550//39301 133466//39301
v 3486.4685 -2811.680083841693 10
v 3519.0315 -2811.680083841693 10
f 133551//39301 133552//39301 133468//39301
f 133466//39301 133465//39301 133549//39301
f 133468//39301 133467//39301 133551//39301
v 3522.9685 -2811.680083841693 0
v 3601.5315 -2811.680083841693 0
f 133553//38638 133554//38638 133470//38638
v 3522.9685 -2811.680083841693 10
v 3601.5315 -2811.680083841693 10
f 133555//38638 133556//38638 133472//38638
f 133470//38638 133469//38638 133553//38638
f 133472//38638 133471//38638 133555//38638
v 3605.4685 -2811.680083841693 0
v 3638.0315 -2811.680083841693 0
f 133557//39301 133558//39301 133474//39301
v 3605.4685 -2811.680083841693 10
v 3638.0315 -2811.680083841693 10
f 133559//39301 133560//39301 133476//39301
f 133474//39301 133473//39301 133557//39301
f 133476//39301 133475//39301 133559//39301
v 3641.9685 -2811.680083841693 0
v 3732.0314999999996 -2811.680083841693 0
f 133561//38645 133562//38645 133478//38645
v 3641.9685 -2811.680083841693 10
v 3732.0314999999996 -2811.680083841693 10
f 133563//38645 133564//38645 133480//38645
f 133478//38645 133477//38645 133561//38645
f 133480//38645 133479//38645 133563//38645
v 3735.9684999999995 -2811.680083841693 0
v 3768.5315 -2811.680083841693 0
f 133565//39302 133566//39302 133482//39302
v 3735.9684999999995 -2811.680083841693 10
v 3768.5315 -2811.680083841693 10
f 133567//39302 133568//39302 133484//39302
f 133482//39302 133481//39302 133565//39302
f 133484//39302 133483//39302 133567//39302
v 3772.4685 -2811.680083841693 0
v 3883.5201720607865 -2811.680083841693 0
vn 0 0 -2.3542954477037044
f 133569//39733 133570//39733 133486//39733
v 3772.4685 -2811.680083841693 10
v 3883.5201720607865 -2811.680083841693 10
f 133571//39733 133572//39733 133488//39733
f 133486//39733 133485//39733 133569//39733
f 133488//39733 133487//39733 133571//39733
v 3886.4583600409155 -2811.680083841693 0
v 3913.0201720607865 -2811.680083841693 0
vn 0 0 -0.5631104148248601
f 133573//39734 133574//39734 133490//39734
v 3886.4583600409155 -2811.680083841693 10
v 3913.0201720607865 -2811.680083841693 10
f 133575//39734 133576//39734 133492//39734
vn 0 0 -0.5629468320427703
f 133490//39735 133489//39735 133573//39735
f 133492//39735 133491//39735 133575//39735
v 3916.009254841951 -2811.680083841693 0
v 4366.0201720607865 -2811.680083841693 0
vn 0 0 -9.540231445100211
f 133577//39736 133578//39736 133494//39736
v 3916.009254841951 -2811.680083841693 10
v 4366.0201720607865 -2811.680083841693 10
f 133579//39736 133580//39736 133496//39736
vn 0 0 -9.540395027882301
f 133494//39737 133493//39737 133577//39737
f 133496//39737 133495//39737 133579//39737
v 4368.958360040916 -2811.680083841693 0
v 4388.273600540955 -2811.680083841693 0
vn 0 0 -0.4094830986034446
f 133581//39738 133582//39738 133498//39738
v 4368.958360040916 -2811.680083841693 10
v 4388.273600540955 -2811.680083841693 10
f 133583//39738 133584//39738 133500//39738
vn 0 0 -0.4104045599648483
f 133498//39739 133497//39739 133581//39739
f 133500//39739 133499//39739 133583//39739
v 4398.658599459044 -2811.680083841693 0
v 4423.773600540955 -2811.680083841693 0
f 133585//28866 133586//28866 133502//28866
v 4398.658599459044 -2811.680083841693 10
v 4423.773600540955 -2811.680083841693 10
f 133587//28866 133588//28866 133504//28866
f 133502//28867 133501//28867 133585//28867
f 133504//28867 133503//28867 133587//28867
v 4434.158599459044 -2811.680083841693 0
v 4459.231551803614 -2811.680083841693 0
vn 0 0 -0.5315465897082726
f 133589//39740 133590//39740 133506//39740
v 4434.158599459044 -2811.680083841693 10
v 4459.231551803614 -2811.680083841693 10
f 133591//39740 133592//39740 133508//39740
vn 0 0 -0.5337166779952598
f 133506//39741 133505//39741 133589//39741
f 133508//39741 133507//39741 133591//39741
v 4469.701048196386 -2811.680083841693 0
v 4494.731551803614 -2811.680083841693 0
f 133593//33635 133594//33635 133510//33635
v 4469.701048196386 -2811.680083841693 10
v 4494.731551803614 -2811.680083841693 10
f 133595//33635 133596//33635 133512//33635
f 133510//33636 133509//33636 133593//33636
f 133512//33636 133511//33636 133595//33636
v 4505.201048196386 -2811.680083841693 0
vn 0 0 -0.5268698582399717
f 133597//39742 2967//39742 133514//39742
v 4505.201048196386 -2811.680083841693 10
f 133598//39742 2968//39742 133516//39742
vn 0 0 -0.5290399465269588
f 133514//39743 133513//39743 133597//39743
f 133516//39743 133515//39743 133598//39743
f 2927//28874 3927//28874 133518//28874
f 2928//28874 3928//28874 133520//28874
f 133518//28875 133517//28875 2927//28875
f 133520//28875 133519//28875 2928//28875
v 4600.525971622095 -2811.680083841693 0
vn 0 0 -0.5118903583916774
f 3887//39744 133599//39744 2585//39744
v 4600.525971622095 -2811.680083841693 10
f 3888//39744 133600//39744 2586//39744
vn 0 0 -0.5135611241467292
f 2585//39745 133521//39745 3887//39745
f 2586//39745 133522//39745 3888//39745
v 4611.408028377904 -2811.680083841693 0
v 4636.025971622095 -2811.680083841693 0
f 133601//28878 133602//28878 905//28878
v 4611.408028377904 -2811.680083841693 10
v 4636.025971622095 -2811.680083841693 10
f 133603//28878 133604//28878 906//28878
f 905//28874 2545//28874 133601//28874
f 906//28874 2546//28874 133603//28874
v 4646.908028377904 -2811.680083841693 0
v 4671.8157492782975 -2811.680083841693 0
vn 0 0 -0.5280436830917139
f 133605//39746 133606//39746 133523//39746
v 4646.908028377904 -2811.680083841693 10
v 4671.8157492782975 -2811.680083841693 10
f 133607//39746 133608//39746 133524//39746
vn 0 0 -0.5297144488467657
f 133523//39747 865//39747 133605//39747
f 133524//39747 866//39747 133607//39747
v 4682.116250721703 -2811.680083841693 0
v 4707.3157492782975 -2811.680083841693 0
f 133609//28881 133610//28881 133526//28881
v 4682.116250721703 -2811.680083841693 10
v 4707.3157492782975 -2811.680083841693 10
f 133611//28881 133612//28881 133528//28881
f 133526//28882 133525//28882 133609//28882
f 133528//28882 133527//28882 133611//28882
v 4717.616250721703 -2811.680083841693 0
v 4742.773600540955 -2811.680083841693 0
vn 0 0 -0.5333358161715465
f 133613//39748 133614//39748 133530//39748
v 4717.616250721703 -2811.680083841693 10
v 4742.773600540955 -2811.680083841693 10
f 133615//39748 133616//39748 133532//39748
vn 0 0 -0.5355059044585143
f 133530//39749 133529//39749 133613//39749
f 133532//39749 133531//39749 133615//39749
v 4753.158599459044 -2811.680083841693 0
v 4778.273600540955 -2811.680083841693 0
f 133617//28866 133618//28866 133534//28866
v 4753.158599459044 -2811.680083841693 10
v 4778.273600540955 -2811.680083841693 10
f 133619//28866 133620//28866 133536//28866
f 133534//28867 133533//28867 133617//28867
f 133536//28867 133535//28867 133619//28867
v 4788.658599459044 -2811.680083841693 0
v 4819.5201720607865 -2811.680083841693 0
vn 0 0 -0.6542653391611156
f 133621//39750 133622//39750 133538//39750
v 4788.658599459044 -2811.680083841693 10
v 4819.5201720607865 -2811.680083841693 10
f 133623//39750 133624//39750 133540//39750
vn 0 0 -0.6553503833045996
f 133538//39751 133537//39751 133621//39751
f 133540//39751 133539//39751 133623//39751
v 4822.509254841952 -2811.680083841693 0
v 4880.670420085711 -2811.680083841693 0
vn 0 0 -1.2330167031755739
f 133625//39752 133626//39752 133542//39752
v 4822.509254841952 -2811.680083841693 10
v 4880.670420085711 -2811.680083841693 10
f 133627//39752 133628//39752 133544//39752
vn 0 0 -1.2331797950346677
f 133542//39753 133541//39753 133625//39753
f 133544//39753 133543//39753 133627//39753
v 3348.1 -2811.6060838416934 0
v 3482.5315 -2811.6060838416934 0
f 133629//38669 133630//38669 133546//38669
v 3348.1 -2811.6060838416934 10
v 3482.5315 -2811.6060838416934 10
f 133631//38669 133632//38669 133548//38669
f 133546//38669 133545//38669 133629//38669
f 133548//38669 133547//38669 133631//38669
v 3486.4685 -2811.6060838416934 0
v 3519.0315 -2811.6060838416934 0
f 133633//39311 133634//39311 133550//39311
v 3486.4685 -2811.6060838416934 10
v 3519.0315 -2811.6060838416934 10
f 133635//39311 133636//39311 133552//39311
f 133550//39311 133549//39311 133633//39311
f 133552//39311 133551//39311 133635//39311
v 3522.9685 -2811.6060838416934 0
v 3601.5315 -2811.6060838416934 0
f 133637//38672 133638//38672 133554//38672
v 3522.9685 -2811.6060838416934 10
v 3601.5315 -2811.6060838416934 10
f 133639//38672 133640//38672 133556//38672
f 133554//38672 133553//38672 133637//38672
f 133556//38672 133555//38672 133639//38672
v 3605.4685 -2811.6060838416934 0
v 3638.0315 -2811.6060838416934 0
f 133641//39311 133642//39311 133558//39311
v 3605.4685 -2811.6060838416934 10
v 3638.0315 -2811.6060838416934 10
f 133643//39311 133644//39311 133560//39311
f 133558//39311 133557//39311 133641//39311
f 133560//39311 133559//39311 133643//39311
v 3641.9685 -2811.6060838416934 0
v 3732.0314999999996 -2811.6060838416934 0
f 133645//38679 133646//38679 133562//38679
v 3641.9685 -2811.6060838416934 10
v 3732.0314999999996 -2811.6060838416934 10
f 133647//38679 133648//38679 133564//38679
f 133562//38679 133561//38679 133645//38679
f 133564//38679 133563//38679 133647//38679
v 3735.9684999999995 -2811.6060838416934 0
v 3768.5315 -2811.6060838416934 0
f 133649//39312 133650//39312 133566//39312
v 3735.9684999999995 -2811.6060838416934 10
v 3768.5315 -2811.6060838416934 10
f 133651//39312 133652//39312 133568//39312
f 133566//39312 133565//39312 133649//39312
f 133568//39312 133567//39312 133651//39312
v 3772.4685 -2811.6060838416934 0
v 3883.5201720607865 -2811.6060838416934 0
vn 0 0 -8.217823732455383
f 133653//39754 133654//39754 133570//39754
v 3772.4685 -2811.6060838416934 10
v 3883.5201720607865 -2811.6060838416934 10
f 133655//39754 133656//39754 133572//39754
f 133570//39754 133569//39754 133653//39754
f 133572//39754 133571//39754 133655//39754
v 3886.43142624358 -2811.6060838416934 0
v 3913.0201720607865 -2811.6060838416934 0
vn 0 0 -1.9675671904630256
f 133657//39755 133658//39755 133574//39755
v 3886.43142624358 -2811.6060838416934 10
v 3913.0201720607865 -2811.6060838416934 10
f 133659//39755 133660//39755 133576//39755
vn 0 0 -1.965574089460212
f 133574//39756 133573//39756 133657//39756
f 133576//39756 133575//39756 133659//39756
v 3916.036188639287 -2811.6060838416934 0
v 4366.0201720607865 -2811.6060838416934 0
vn 0 0 -33.29881477301743
f 133661//39757 133662//39757 133578//39757
v 3916.036188639287 -2811.6060838416934 10
v 4366.0201720607865 -2811.6060838416934 10
f 133663//39757 133664//39757 133580//39757
vn 0 0 -33.300807874020286
f 133578//39758 133577//39758 133661//39758
f 133580//39758 133579//39758 133663//39758
v 4368.93142624358 -2811.6060838416934 0
v 4388.094948737341 -2811.6060838416934 0
vn 0 0 -1.418100664530914
f 133665//39759 133666//39759 133582//39759
v 4368.93142624358 -2811.6060838416934 10
v 4388.094948737341 -2811.6060838416934 10
f 133667//39759 133668//39759 133584//39759
vn 0 0 -1.429327796995451
f 133582//39760 133581//39760 133665//39760
f 133584//39760 133583//39760 133667//39760
v 4398.837251262658 -2811.6060838416934 0
v 4423.594948737341 -2811.6060838416934 0
vn 0 0 -1.8320696131169631
f 133669//39761 133670//39761 133586//39761
v 4398.837251262658 -2811.6060838416934 10
v 4423.594948737341 -2811.6060838416934 10
f 133671//39761 133672//39761 133588//39761
vn 0 0 -1.8585100800517314
f 133586//39762 133585//39762 133669//39762
f 133588//39762 133587//39762 133671//39762
v 4434.337251262658 -2811.6060838416934 0
vn 0 0 -1.8289580065537272
f 133673//39763 2775//39763 133590//39763
v 4434.337251262658 -2811.6060838416934 10
f 133674//39763 2776//39763 133592//39763
vn 0 0 -1.8553984734884954
f 133590//39764 133589//39764 133673//39764
f 133592//39764 133591//39764 133674//39764
f 2735//33653 3831//33653 133594//33653
f 2736//33653 3832//33653 133596//33653
f 133594//33654 133593//33654 2735//33654
f 133596//33654 133595//33654 2736//33654
v 4529.95696132241 -2811.6060838416934 0
vn 0 0 -1.8187173378488526
f 3791//39765 133675//39765 2967//39765
v 4529.95696132241 -2811.6060838416934 10
f 3792//39765 133676//39765 2968//39765
vn 0 0 -1.8390740334578228
f 2967//39766 133597//39766 3791//39766
f 2968//39766 133598//39766 3792//39766
v 4540.97663867759 -2811.6060838416934 0
v 4565.45696132241 -2811.6060838416934 0
f 133677//33657 133678//33657 3927//33657
v 4540.97663867759 -2811.6060838416934 10
v 4565.45696132241 -2811.6060838416934 10
f 133679//33657 133680//33657 3928//33657
f 3927//33653 2927//33653 133677//33653
f 3928//33653 2928//33653 133679//33653
v 4576.47663867759 -2811.6060838416934 0
v 4600.429532944505 -2811.6060838416934 0
vn 0 0 -1.7725141757424645
f 133681//39767 133682//39767 133599//39767
v 4576.47663867759 -2811.6060838416934 10
v 4600.429532944505 -2811.6060838416934 10
f 133683//39767 133684//39767 133600//39767
vn 0 0 -1.7867871000257038
f 133599//39768 3887//39768 133681//39768
f 133600//39768 3888//39768 133683//39768
v 4611.504467055494 -2811.6060838416934 0
v 4635.929532944505 -2811.6060838416934 0
f 133685//33660 133686//33660 133602//33660
v 4611.504467055494 -2811.6060838416934 10
v 4635.929532944505 -2811.6060838416934 10
f 133687//33660 133688//33660 133604//33660
f 133602//33661 133601//33661 133685//33661
f 133604//33661 133603//33661 133687//33661
v 4647.004467055494 -2811.6060838416934 0
v 4671.637097474682 -2811.6060838416934 0
vn 0 0 -1.8228146510104122
f 133689//39769 133690//39769 133606//39769
v 4647.004467055494 -2811.6060838416934 10
v 4671.637097474682 -2811.6060838416934 10
f 133691//39769 133692//39769 133608//39769
vn 0 0 -1.843171346619517
f 133606//39770 133605//39770 133689//39770
f 133608//39770 133607//39770 133691//39770
v 4682.294902525318 -2811.6060838416934 0
v 4707.137097474682 -2811.6060838416934 0
f 133693//33664 133694//33664 133610//33664
v 4682.294902525318 -2811.6060838416934 10
v 4707.137097474682 -2811.6060838416934 10
f 133695//33664 133696//33664 133612//33664
f 133610//33665 133609//33665 133693//33665
f 133612//33665 133611//33665 133695//33665
v 4717.794902525318 -2811.6060838416934 0
v 4742.594948737341 -2811.6060838416934 0
vn 0 0 -1.8352034196801095
f 133697//39771 133698//39771 133614//39771
v 4717.794902525318 -2811.6060838416934 10
v 4742.594948737341 -2811.6060838416934 10
f 133699//39771 133700//39771 133616//39771
vn 0 0 -1.861643886614945
f 133614//39772 133613//39772 133697//39772
f 133616//39772 133615//39772 133699//39772
v 4753.337251262658 -2811.6060838416934 0
v 4778.094948737341 -2811.6060838416934 0
f 133701//39761 133702//39761 133618//39761
v 4753.337251262658 -2811.6060838416934 10
v 4778.094948737341 -2811.6060838416934 10
f 133703//39761 133704//39761 133620//39761
f 133618//39762 133617//39762 133701//39762
f 133620//39762 133619//39762 133703//39762
v 4788.837251262658 -2811.6060838416934 0
v 4819.5201720607865 -2811.6060838416934 0
vn 0 0 -2.270536139049653
f 133705//39773 133706//39773 133622//39773
v 4788.837251262658 -2811.6060838416934 10
v 4819.5201720607865 -2811.6060838416934 10
f 133707//39773 133708//39773 133624//39773
vn 0 0 -2.283756372517037
f 133622//39774 133621//39774 133705//39774
f 133624//39774 133623//39774 133707//39774
v 4822.5361886392875 -2811.6060838416934 0
v 4880.670500915859 -2811.6060838416934 0
vn 0 0 -4.301939108443844
f 133709//39775 133710//39775 133626//39775
v 4822.5361886392875 -2811.6060838416934 10
v 4880.670500915859 -2811.6060838416934 10
f 133711//39775 133712//39775 133628//39775
vn 0 0 -4.303926228015779
f 133626//39776 133625//39776 133709//39776
f 133628//39776 133627//39776 133711//39776
v 3348.1 -2811.5885838416934 0
v 3482.5315 -2811.5885838416934 0
f 133713//39373 133714//39373 133630//39373
v 3348.1 -2811.5885838416934 10
v 3482.5315 -2811.5885838416934 10
f 133715//39373 133716//39373 133632//39373
f 133630//39373 133629//39373 133713//39373
f 133632//39373 133631//39373 133715//39373
v 3486.4685 -2811.5885838416934 0
v 3519.0315 -2811.5885838416934 0
f 133717//39374 133718//39374 133634//39374
v 3486.4685 -2811.5885838416934 10
v 3519.0315 -2811.5885838416934 10
f 133719//39374 133720//39374 133636//39374
f 133634//39374 133633//39374 133717//39374
f 133636//39374 133635//39374 133719//39374
v 3522.9685 -2811.5885838416934 0
v 3601.5315 -2811.5885838416934 0
f 133721//39375 133722//39375 133638//39375
v 3522.9685 -2811.5885838416934 10
v 3601.5315 -2811.5885838416934 10
f 133723//39375 133724//39375 133640//39375
f 133638//39375 133637//39375 133721//39375
f 133640//39375 133639//39375 133723//39375
v 3605.4685 -2811.5885838416934 0
v 3638.0315 -2811.5885838416934 0
f 133725//39374 133726//39374 133642//39374
v 3605.4685 -2811.5885838416934 10
v 3638.0315 -2811.5885838416934 10
f 133727//39374 133728//39374 133644//39374
f 133642//39374 133641//39374 133725//39374
f 133644//39374 133643//39374 133727//39374
v 3641.9685 -2811.5885838416934 0
v 3732.0314999999996 -2811.5885838416934 0
f 133729//39376 133730//39376 133646//39376
v 3641.9685 -2811.5885838416934 10
v 3732.0314999999996 -2811.5885838416934 10
f 133731//39376 133732//39376 133648//39376
f 133646//39376 133645//39376 133729//39376
f 133648//39376 133647//39376 133731//39376
v 3735.9684999999995 -2811.5885838416934 0
v 3768.5315 -2811.5885838416934 0
f 133733//39377 133734//39377 133650//39377
v 3735.9684999999995 -2811.5885838416934 10
v 3768.5315 -2811.5885838416934 10
f 133735//39377 133736//39377 133652//39377
f 133650//39377 133649//39377 133733//39377
f 133652//39377 133651//39377 133735//39377
v 3772.4685 -2811.5885838416934 0
v 3883.5201720607865 -2811.5885838416934 0
vn 0 0 -1.9434042610556852
f 133737//39777 133738//39777 133654//39777
v 3772.4685 -2811.5885838416934 10
v 3883.5201720607865 -2811.5885838416934 10
f 133739//39777 133740//39777 133656//39777
f 133654//39777 133653//39777 133737//39777
f 133656//39777 133655//39777 133739//39777
v 3886.4250567644804 -2811.5885838416934 0
v 3913.0201720607865 -2811.5885838416934 0
vn 0 0 -0.465414517683423
f 133741//39778 133742//39778 133658//39778
v 3886.4250567644804 -2811.5885838416934 10
v 3913.0201720607865 -2811.5885838416934 10
f 133743//39778 133744//39778 133660//39778
vn 0 0 -0.4653030517991787
f 133658//39779 133657//39779 133741//39779
f 133660//39779 133659//39779 133743//39779
v 3916.0425581183868 -2811.5885838416934 0
v 4366.0201720607865 -2811.5885838416934 0
vn 0 0 -7.874608243959256
f 133745//39780 133746//39780 133662//39780
v 3916.0425581183868 -2811.5885838416934 10
v 4366.0201720607865 -2811.5885838416934 10
f 133747//39780 133748//39780 133664//39780
vn 0 0 -7.8747197098435
f 133662//39781 133661//39781 133745//39781
f 133664//39781 133663//39781 133747//39781
v 4368.92505676448 -2811.5885838416934 0
vn 0 0 -0.33473375662018934
f 133749//39782 2295//39782 133666//39782
v 4368.92505676448 -2811.5885838416934 10
f 133750//39782 2296//39782 133668//39782
vn 0 0 -0.33536164363942084
f 133666//39783 133665//39783 133749//39783
f 133668//39783 133667//39783 133750//39783
f 2255//28942 2535//28942 133670//28942
f 2256//28942 2536//28942 133672//28942
f 133670//28957 133669//28957 2255//28957
f 133672//28957 133671//28957 2256//28957
v 4459.030093555975 -2811.5885838416934 0
vn 0 0 -0.43138538722777453
f 2495//39784 133751//39784 2775//39784
v 4459.030093555975 -2811.5885838416934 10
f 2496//39784 133752//39784 2776//39784
vn 0 0 -0.4325238529016749
f 2775//39785 133673//39785 2495//39785
f 2776//39785 133674//39785 2496//39785
v 4469.902506444025 -2811.5885838416934 0
v 4494.530093555975 -2811.5885838416934 0
f 133753//28941 133754//28941 3831//28941
v 4469.902506444025 -2811.5885838416934 10
v 4494.530093555975 -2811.5885838416934 10
f 133755//28941 133756//28941 3832//28941
f 3831//28942 2735//28942 133753//28942
f 3832//28942 2736//28942 133755//28942
v 4505.402506444025 -2811.5885838416934 0
v 4529.934154878385 -2811.5885838416934 0
vn 0 0 -0.42930384759951945
f 133757//39786 133758//39786 133675//39786
v 4505.402506444025 -2811.5885838416934 10
v 4529.934154878385 -2811.5885838416934 10
f 133759//39786 133760//39786 133676//39786
vn 0 0 -0.43010207314038446
f 133675//39787 3791//39787 133757//39787
f 133676//39787 3792//39787 133759//39787
v 4540.999445121615 -2811.5885838416934 0
v 4565.434154878385 -2811.5885838416934 0
f 133761//28950 133762//28950 133678//28950
v 4540.999445121615 -2811.5885838416934 10
v 4565.434154878385 -2811.5885838416934 10
f 133763//28950 133764//28950 133680//28950
vn 0 0 -0.42840564628257344
f 133678//39788 133677//39788 133761//39788
f 133680//39788 133679//39788 133763//39788
v 4576.499445121615 -2811.5885838416934 0
v 4600.4067265004805 -2811.5885838416934 0
vn 0 0 -0.4183774241284026
f 133765//39789 133766//39789 133682//39789
v 4576.499445121615 -2811.5885838416934 10
v 4600.4067265004805 -2811.5885838416934 10
f 133767//39789 133768//39789 133684//39789
vn 0 0 -0.4191756496692676
f 133682//39790 133681//39790 133765//39790
f 133684//39790 133683//39790 133767//39790
v 4611.527273499519 -2811.5885838416934 0
v 4635.9067265004805 -2811.5885838416934 0
f 133769//28954 133770//28954 133686//28954
v 4611.527273499519 -2811.5885838416934 10
v 4635.9067265004805 -2811.5885838416934 10
f 133771//28954 133772//28954 133688//28954
vn 0 0 -0.4274386530559068
f 133686//39791 133685//39791 133769//39791
f 133688//39791 133687//39791 133771//39791
v 4647.027273499519 -2811.5885838416934 0
v 4671.594848737342 -2811.5885838416934 0
vn 0 0 -0.4299325666601131
f 133773//39792 133774//39792 133690//39792
v 4647.027273499519 -2811.5885838416934 10
v 4671.594848737342 -2811.5885838416934 10
f 133775//39792 133776//39792 133692//39792
vn 0 0 -0.4310710323339976
f 133690//39793 133689//39793 133773//39793
f 133692//39793 133691//39793 133775//39793
v 4682.337151262659 -2811.5885838416934 0
v 4707.094848737342 -2811.5885838416934 0
f 133777//28957 133778//28957 133694//28957
v 4682.337151262659 -2811.5885838416934 10
v 4707.094848737342 -2811.5885838416934 10
f 133779//28957 133780//28957 133696//28957
vn 0 0 -0.4347384116120635
f 133694//39794 133693//39794 133777//39794
f 133696//39794 133695//39794 133779//39794
v 4717.837151262659 -2811.5885838416934 0
vn 0 0 -0.43252210290165544
f 133781//39795 1577//39795 133698//39795
v 4717.837151262659 -2811.5885838416934 10
f 133782//39795 1578//39795 133700//39795
vn 0 0 -0.4340008087085912
f 133698//39796 133697//39796 133781//39796
f 133700//39796 133699//39796 133782//39796
f 1537//28942 521//28942 133702//28942
f 1538//28942 522//28942 133704//28942
f 133702//28957 133701//28957 1537//28957
f 133704//28957 133703//28957 1538//28957
v 4819.5201720607865 -2811.5885838416934 0
vn 0 0 -0.5362117610615348
f 481//39797 133783//39797 133706//39797
v 4819.5201720607865 -2811.5885838416934 10
f 482//39797 133784//39797 133708//39797
vn 0 0 -0.5369511139650107
f 133706//39798 133705//39798 481//39798
f 133708//39798 133707//39798 482//39798
v 4822.542558118387 -2811.5885838416934 0
v 4880.670520031096 -2811.5885838416934 0
vn 0 0 -1.0172393334681782
f 133785//39799 133786//39799 133710//39799
v 4822.542558118387 -2811.5885838416934 10
v 4880.670520031096 -2811.5885838416934 10
f 133787//39799 133788//39799 133712//39799
vn 0 0 -1.0173504648357645
f 133710//39800 133709//39800 133785//39800
f 133712//39800 133711//39800 133787//39800
v 3348.1 -2811.5710838416935 0
v 3482.5315 -2811.5710838416935 0
f 133789//39373 133790//39373 133714//39373
v 3348.1 -2811.5710838416935 10
v 3482.5315 -2811.5710838416935 10
f 133791//39373 133792//39373 133716//39373
f 133714//39373 133713//39373 133789//39373
f 133716//39373 133715//39373 133791//39373
v 3486.4685 -2811.5710838416935 0
v 3519.0315 -2811.5710838416935 0
f 133793//39374 133794//39374 133718//39374
v 3486.4685 -2811.5710838416935 10
v 3519.0315 -2811.5710838416935 10
f 133795//39374 133796//39374 133720//39374
f 133718//39374 133717//39374 133793//39374
f 133720//39374 133719//39374 133795//39374
v 3522.9685 -2811.5710838416935 0
v 3601.5315 -2811.5710838416935 0
f 133797//39375 133798//39375 133722//39375
v 3522.9685 -2811.5710838416935 10
v 3601.5315 -2811.5710838416935 10
f 133799//39375 133800//39375 133724//39375
f 133722//39375 133721//39375 133797//39375
f 133724//39375 133723//39375 133799//39375
v 3605.4685 -2811.5710838416935 0
v 3638.0315 -2811.5710838416935 0
f 133801//39374 133802//39374 133726//39374
v 3605.4685 -2811.5710838416935 10
v 3638.0315 -2811.5710838416935 10
f 133803//39374 133804//39374 133728//39374
f 133726//39374 133725//39374 133801//39374
f 133728//39374 133727//39374 133803//39374
v 3641.9685 -2811.5710838416935 0
v 3732.0314999999996 -2811.5710838416935 0
f 133805//39376 133806//39376 133730//39376
v 3641.9685 -2811.5710838416935 10
v 3732.0314999999996 -2811.5710838416935 10
f 133807//39376 133808//39376 133732//39376
f 133730//39376 133729//39376 133805//39376
f 133732//39376 133731//39376 133807//39376
v 3735.9684999999995 -2811.5710838416935 0
v 3768.5315 -2811.5710838416935 0
f 133809//39377 133810//39377 133734//39377
v 3735.9684999999995 -2811.5710838416935 10
v 3768.5315 -2811.5710838416935 10
f 133811//39377 133812//39377 133736//39377
f 133734//39377 133733//39377 133809//39377
f 133736//39377 133735//39377 133811//39377
v 3772.4685 -2811.5710838416935 0
v 3883.5201720607865 -2811.5710838416935 0
f 133813//39777 133814//39777 133738//39777
v 3772.4685 -2811.5710838416935 10
v 3883.5201720607865 -2811.5710838416935 10
f 133815//39777 133816//39777 133740//39777
f 133738//39777 133737//39777 133813//39777
f 133740//39777 133739//39777 133815//39777
v 3886.4186872853807 -2811.5710838416935 0
v 3913.0201720607865 -2811.5710838416935 0
vn 0 0 -0.4655259835676674
f 133817//39801 133818//39801 133742//39801
v 3886.4186872853807 -2811.5710838416935 10
v 3913.0201720607865 -2811.5710838416935 10
f 133819//39801 133820//39801 133744//39801
f 133742//39778 133741//39778 133817//39778
f 133744//39778 133743//39778 133819//39778
v 3916.048927597486 -2811.5710838416935 0
v 4366.0201720607865 -2811.5710838416935 0
vn 0 0 -7.874496778075019
f 133821//39802 133822//39802 133746//39802
v 3916.048927597486 -2811.5710838416935 10
v 4366.0201720607865 -2811.5710838416935 10
f 133823//39802 133824//39802 133748//39802
f 133746//39780 133745//39780 133821//39780
f 133748//39780 133747//39780 133823//39780
v 4368.918687285381 -2811.5710838416935 0
v 4388.029893555975 -2811.5710838416935 0
vn 0 0 -0.3344461097340091
f 133825//39803 133826//39803 2295//39803
v 4368.918687285381 -2811.5710838416935 10
v 4388.029893555975 -2811.5710838416935 10
f 133827//39803 133828//39803 2296//39803
f 2295//39782 133749//39782 133825//39782
f 2296//39782 133750//39782 133827//39782
v 4398.902306444024 -2811.5710838416935 0
v 4423.529893555975 -2811.5710838416935 0
f 133829//28941 133830//28941 2535//28941
v 4398.902306444024 -2811.5710838416935 10
v 4423.529893555975 -2811.5710838416935 10
f 133831//28941 133832//28941 2536//28941
f 2535//28942 2255//28942 133829//28942
f 2536//28942 2256//28942 133831//28942
v 4434.402306444024 -2811.5710838416935 0
v 4459.00728711195 -2811.5710838416935 0
vn 0 0 -0.4305871616869095
f 133833//39804 133834//39804 133751//39804
v 4434.402306444024 -2811.5710838416935 10
v 4459.00728711195 -2811.5710838416935 10
f 133835//39804 133836//39804 133752//39804
f 133751//39784 2495//39784 133833//39784
f 133752//39784 2496//39784 133835//39784
v 4469.92531288805 -2811.5710838416935 0
v 4494.50728711195 -2811.5710838416935 0
vn 0 0 -0.430184548916462
f 133837//39805 133838//39805 133754//39805
v 4469.92531288805 -2811.5710838416935 10
v 4494.50728711195 -2811.5710838416935 10
f 133839//39805 133840//39805 133756//39805
f 133754//28941 133753//28941 133837//28941
f 133756//28941 133755//28941 133839//28941
v 4505.42531288805 -2811.5710838416935 0
v 4529.911348434361 -2811.5710838416935 0
vn 0 0 -0.42850562205865445
f 133841//39806 133842//39806 133758//39806
v 4505.42531288805 -2811.5710838416935 10
v 4529.911348434361 -2811.5710838416935 10
f 133843//39806 133844//39806 133760//39806
f 133758//39786 133757//39786 133841//39786
f 133760//39786 133759//39786 133843//39786
v 4541.02225156564 -2811.5710838416935 0
v 4565.411348434361 -2811.5710838416935 0
f 133845//28949 133846//28949 133762//28949
v 4541.02225156564 -2811.5710838416935 10
v 4565.411348434361 -2811.5710838416935 10
f 133847//28949 133848//28949 133764//28949
f 133762//28950 133761//28950 133845//28950
f 133764//28950 133763//28950 133847//28950
v 4576.52225156564 -2811.5710838416935 0
v 4600.383920056456 -2811.5710838416935 0
vn 0 0 -0.41757919858755355
f 133849//39807 133850//39807 133766//39807
v 4576.52225156564 -2811.5710838416935 10
v 4600.383920056456 -2811.5710838416935 10
f 133851//39807 133852//39807 133768//39807
f 133766//39789 133765//39789 133849//39789
f 133768//39789 133767//39789 133851//39789
v 4611.550079943543 -2811.5710838416935 0
v 4635.883920056456 -2811.5710838416935 0
f 133853//28953 133854//28953 133770//28953
v 4611.550079943543 -2811.5710838416935 10
v 4635.883920056456 -2811.5710838416935 10
f 133855//28953 133856//28953 133772//28953
f 133770//28954 133769//28954 133853//28954
f 133772//28954 133771//28954 133855//28954
v 4647.050079943543 -2811.5710838416935 0
vn 0 0 -0.42879410098621273
f 133857//39808 185//39808 133774//39808
v 4647.050079943543 -2811.5710838416935 10
f 133858//39808 186//39808 133776//39808
f 133774//39792 133773//39792 133857//39792
f 133776//39792 133775//39792 133858//39792
f 145//28942 2057//28942 133778//28942
f 146//28942 2058//28942 133780//28942
f 133778//28957 133777//28957 145//28957
f 133780//28957 133779//28957 146//28957
v 4742.529893555975 -2811.5710838416935 0
vn 0 0 -0.4313836372277551
f 2017//39809 133859//39809 1577//39809
v 4742.529893555975 -2811.5710838416935 10
f 2018//39809 133860//39809 1578//39809
f 1577//39795 133781//39795 2017//39795
f 1578//39795 133782//39795 2018//39795
v 4753.402306444024 -2811.5710838416935 0
v 4778.029893555975 -2811.5710838416935 0
f 133861//28941 133862//28941 521//28941
v 4753.402306444024 -2811.5710838416935 10
v 4778.029893555975 -2811.5710838416935 10
f 133863//28941 133864//28941 522//28941
f 521//28942 1537//28942 133861//28942
f 522//28942 1538//28942 133863//28942
v 4788.902306444024 -2811.5710838416935 0
v 4819.5201720607865 -2811.5710838416935 0
vn 0 0 -0.5358126482911103
f 133865//39810 133866//39810 133783//39810
v 4788.902306444024 -2811.5710838416935 10
v 4819.5201720607865 -2811.5710838416935 10
f 133867//39810 133868//39810 133784//39810
f 133783//39797 481//39797 133865//39797
f 133784//39797 482//39797 133867//39797
v 4822.548927597487 -2811.5710838416935 0
v 4880.670539146334 -2811.5710838416935 0
vn 0 0 -1.0171282021005916
f 133869//39811 133870//39811 133786//39811
v 4822.548927597487 -2811.5710838416935 10
v 4880.670539146334 -2811.5710838416935 10
f 133871//39811 133872//39811 133788//39811
f 133786//39799 133785//39799 133869//39799
f 133788//39799 133787//39799 133871//39799
v 3348.1 -2811.5 0
v 3482.5315 -2811.5 0
vn 0 0 -9.555907464620772
f 133873//39812 133874//39812 133790//39812
v 3348.1 -2811.5 10
v 3482.5315 -2811.5 10
f 133875//39812 133876//39812 133792//39812
f 133790//39812 133789//39812 133873//39812
f 133792//39812 133791//39812 133875//39812
v 3486.4685 -2811.5 0
v 3519.0315 -2811.5 0
vn 0 0 -2.314703137065694
f 133877//39813 133878//39813 133794//39813
v 3486.4685 -2811.5 10
v 3519.0315 -2811.5 10
f 133879//39813 133880//39813 133796//39813
f 133794//39813 133793//39813 133877//39813
f 133796//39813 133795//39813 133879//39813
v 3522.9685 -2811.5 0
v 3601.5315 -2811.5 0
vn 0 0 -5.5845598549670425
f 133881//39814 133882//39814 133798//39814
v 3522.9685 -2811.5 10
v 3601.5315 -2811.5 10
f 133883//39814 133884//39814 133800//39814
f 133798//39814 133797//39814 133881//39814
f 133800//39814 133799//39814 133883//39814
v 3605.4685 -2811.5 0
v 3638.0315 -2811.5 0
f 133885//39813 133886//39813 133802//39813
v 3605.4685 -2811.5 10
v 3638.0315 -2811.5 10
f 133887//39813 133888//39813 133804//39813
f 133802//39813 133801//39813 133885//39813
f 133804//39813 133803//39813 133887//39813
v 3641.9685 -2811.5 0
v 3732.0314999999996 -2811.5 0
vn 0 0 -6.402024034442347
f 133889//39815 133890//39815 133806//39815
v 3641.9685 -2811.5 10
v 3732.0314999999996 -2811.5 10
f 133891//39815 133892//39815 133808//39815
f 133806//39815 133805//39815 133889//39815
f 133808//39815 133807//39815 133891//39815
v 3735.9684999999995 -2811.5 0
v 3768.5315 -2811.5 0
vn 0 0 -2.3147031370657265
f 133893//39816 133894//39816 133810//39816
v 3735.9684999999995 -2811.5 10
v 3768.5315 -2811.5 10
f 133895//39816 133896//39816 133812//39816
f 133810//39816 133809//39816 133893//39816
f 133812//39816 133811//39816 133895//39816
v 3772.4685 -2811.5 0
v 3883.5201720607865 -2811.5 0
vn 0 0 -7.893979476568271
f 133897//39817 133898//39817 133814//39817
v 3772.4685 -2811.5 10
v 3883.5201720607865 -2811.5 10
f 133899//39817 133900//39817 133816//39817
f 133814//39817 133813//39817 133897//39817
f 133816//39817 133815//39817 133899//39817
v 3886.392814882867 -2811.5 0
v 3913.0201720607865 -2811.5 0
vn 0 0 -1.8927748423517297
f 133901//39818 133902//39818 133818//39818
v 3886.392814882867 -2811.5 10
v 3913.0201720607865 -2811.5 10
f 133903//39818 133904//39818 133820//39818
vn 0 0 -1.8909357325872032
f 133818//39819 133817//39819 133901//39819
f 133820//39819 133819//39819 133903//39819
v 4366.0201720607865 -2811.5 0
vn 0 0 -31.98384559829532
f 14891//39820 133905//39820 133822//39820
v 4366.0201720607865 -2811.5 10
f 14892//39820 133906//39820 133824//39820
vn 0 0 -31.985684708059846
f 133822//39821 133821//39821 14891//39821
f 133824//39821 133823//39821 14892//39821
v 4368.892814882867 -2811.5 0
v 4387.93725528988 -2811.5 0
vn 0 0 -1.353751987033558
f 133907//39822 133908//39822 133826//39822
v 4368.892814882867 -2811.5 10
v 4387.93725528988 -2811.5 10
f 133909//39822 133910//39822 133828//39822
vn 0 0 -1.3584979611108918
f 133826//39823 133825//39823 133907//39823
f 133828//39823 133827//39823 133909//39823
v 4398.994944710119 -2811.5 0
v 4423.43725528988 -2811.5 0
vn 0 0 -1.7374533358753044
f 133911//39824 133912//39824 133830//39824
v 4398.994944710119 -2811.5 10
v 4423.43725528988 -2811.5 10
f 133913//39824 133914//39824 133832//39824
vn 0 0 -1.7506235035589608
f 133830//39825 133829//39825 133911//39825
f 133832//39825 133831//39825 133913//39825
v 4434.494944710119 -2811.5 0
v 4458.914648845856 -2811.5 0
vn 0 0 -1.7358463829870527
f 133915//39826 133916//39826 133834//39826
v 4434.494944710119 -2811.5 10
v 4458.914648845856 -2811.5 10
f 133917//39826 133918//39826 133836//39826
vn 0 0 -1.7490165506706445
f 133834//39827 133833//39827 133915//39827
f 133836//39827 133835//39827 133917//39827
v 4470.017951154144 -2811.5 0
v 4494.414648845856 -2811.5 0
vn 0 0 -1.7342109965620662
f 133919//39828 133920//39828 133838//39828
v 4470.017951154144 -2811.5 10
v 4494.414648845856 -2811.5 10
f 133921//39828 133922//39828 133840//39828
vn 0 0 -1.7473811642455934
f 133838//39829 133837//39829 133919//39829
f 133840//39829 133839//39829 133921//39829
v 4505.517951154144 -2811.5 0
v 4529.818710168267 -2811.5 0
vn 0 0 -1.7273913067920168
f 133923//39830 133924//39830 133842//39830
v 4505.517951154144 -2811.5 10
v 4529.818710168267 -2811.5 10
f 133925//39830 133926//39830 133844//39830
vn 0 0 -1.740561474475544
f 133842//39831 133841//39831 133923//39831
f 133844//39831 133843//39831 133925//39831
v 4541.114889831733 -2811.5 0
v 4565.318710168267 -2811.5 0
vn 0 0 -1.7205005331802592
f 133927//39832 133928//39832 133846//39832
v 4541.114889831733 -2811.5 10
v 4565.318710168267 -2811.5 10
f 133929//39832 133930//39832 133848//39832
vn 0 0 -1.7336707008637864
f 133846//39833 133845//39833 133927//39833
f 133848//39833 133847//39833 133929//39833
v 4576.614889831733 -2811.5 0
v 4600.291281790362 -2811.5 0
vn 0 0 -1.6830088978605697
f 133931//39834 133932//39834 133850//39834
v 4576.614889831733 -2811.5 10
v 4600.291281790362 -2811.5 10
f 133933//39834 133934//39834 133852//39834
vn 0 0 -1.6961790655441615
f 133850//39835 133849//39835 133931//39835
f 133852//39835 133851//39835 133933//39835
v 4611.642718209638 -2811.5 0
v 4635.791281790362 -2811.5 0
vn 0 0 -1.7165726706977822
f 133935//39836 133936//39836 133854//39836
v 4611.642718209638 -2811.5 10
v 4635.791281790362 -2811.5 10
f 133937//39836 133938//39836 133856//39836
vn 0 0 -1.7297428383814386
f 133854//39837 133853//39837 133935//39837
f 133856//39837 133855//39837 133937//39837
v 4647.142718209638 -2811.5 0
v 4671.459961733906 -2811.5 0
vn 0 0 -1.7285630891015835
f 133939//39838 133940//39838 185//39838
v 4647.142718209638 -2811.5 10
v 4671.459961733906 -2811.5 10
f 133941//39838 133942//39838 186//39838
vn 0 0 -1.7417332567851755
f 185//39839 133857//39839 133939//39839
f 186//39839 133858//39839 133941//39839
v 4682.472038266094 -2811.5 0
v 4706.959961733906 -2811.5 0
vn 0 0 -1.7406956751886717
f 133943//39840 133944//39840 2057//39840
v 4682.472038266094 -2811.5 10
v 4706.959961733906 -2811.5 10
f 133945//39840 133946//39840 2058//39840
vn 0 0 -1.753865842872199
f 2057//39841 145//39841 133943//39841
f 2058//39841 146//39841 133945//39841
v 4717.972038266094 -2811.5 0
v 4742.43725528988 -2811.5 0
vn 0 0 -1.739081613916107
f 133947//39842 133948//39842 133859//39842
v 4717.972038266094 -2811.5 10
v 4742.43725528988 -2811.5 10
f 133949//39842 133950//39842 133860//39842
vn 0 0 -1.752251781599699
f 133859//39843 2017//39843 133947//39843
f 133860//39843 2018//39843 133949//39843
v 4753.494944710119 -2811.5 0
v 4777.93725528988 -2811.5 0
f 133951//39824 133952//39824 133862//39824
v 4753.494944710119 -2811.5 10
v 4777.93725528988 -2811.5 10
f 133953//39824 133954//39824 133864//39824
f 133862//39825 133861//39825 133951//39825
f 133864//39825 133863//39825 133953//39825
v 4788.994944710119 -2811.5 0
v 4819.5201720607865 -2811.5 0
vn 0 0 -2.1698504286531826
f 133955//39844 133956//39844 133866//39844
v 4788.994944710119 -2811.5 10
v 4819.5201720607865 -2811.5 10
f 133957//39844 133958//39844 133868//39844
vn 0 0 -2.1764355124950105
f 133866//39845 133865//39845 133955//39845
f 133868//39845 133867//39845 133957//39845
v 4880.670616791163 -2811.5 0
vn 0 0 -4.129673843838056
f 12263//39846 133959//39846 133870//39846
v 4880.670616791163 -2811.5 10
f 12264//39846 133960//39846 133872//39846
vn 0 0 -4.131507434309773
f 133870//39847 133869//39847 12263//39847
f 133872//39847 133871//39847 12264//39847
v 3348.1 -2811.4613866782906 0
v 3482.5315 -2811.4613866782906 0
f 133961//38191 133962//38191 133874//38191
v 3348.1 -2811.4613866782906 10
v 3482.5315 -2811.4613866782906 10
f 133963//38191 133964//38191 133876//38191
f 133874//38191 133873//38191 133961//38191
f 133876//38191 133875//38191 133963//38191
v 3486.4685 -2811.4613866782906 0
v 3519.0315 -2811.4613866782906 0
f 133965//39094 133966//39094 133878//39094
v 3486.4685 -2811.4613866782906 10
v 3519.0315 -2811.4613866782906 10
f 133967//39094 133968//39094 133880//39094
f 133878//39094 133877//39094 133965//39094
f 133880//39094 133879//39094 133967//39094
v 3522.9685 -2811.4613866782906 0
v 3601.5315 -2811.4613866782906 0
f 133969//38558 133970//38558 133882//38558
v 3522.9685 -2811.4613866782906 10
v 3601.5315 -2811.4613866782906 10
f 133971//38558 133972//38558 133884//38558
f 133882//38558 133881//38558 133969//38558
f 133884//38558 133883//38558 133971//38558
v 3605.4685 -2811.4613866782906 0
v 3638.0315 -2811.4613866782906 0
f 133973//39094 133974//39094 133886//39094
v 3605.4685 -2811.4613866782906 10
v 3638.0315 -2811.4613866782906 10
f 133975//39094 133976//39094 133888//39094
f 133886//39094 133885//39094 133973//39094
f 133888//39094 133887//39094 133975//39094
v 3641.9685 -2811.4613866782906 0
v 3732.0314999999996 -2811.4613866782906 0
f 133977//38561 133978//38561 133890//38561
v 3641.9685 -2811.4613866782906 10
v 3732.0314999999996 -2811.4613866782906 10
f 133979//38561 133980//38561 133892//38561
f 133890//38561 133889//38561 133977//38561
f 133892//38561 133891//38561 133979//38561
v 3735.9684999999995 -2811.4613866782906 0
v 3768.5315 -2811.4613866782906 0
f 133981//39095 133982//39095 133894//39095
v 3735.9684999999995 -2811.4613866782906 10
v 3768.5315 -2811.4613866782906 10
f 133983//39095 133984//39095 133896//39095
f 133894//39095 133893//39095 133981//39095
f 133896//39095 133895//39095 133983//39095
v 3772.4685 -2811.4613866782906 0
f 133985//39158 14321//39158 133898//39158
v 3772.4685 -2811.4613866782906 10
f 133986//39158 14322//39158 133900//39158
f 133898//39158 133897//39158 133985//39158
f 133900//39158 133899//39158 133986//39158
v 3886.3787607831187 -2811.4613866782906 0
v 3913.0201720607865 -2811.4613866782906 0
f 133987//39176 133988//39176 133902//39176
v 3886.3787607831187 -2811.4613866782906 10
v 3913.0201720607865 -2811.4613866782906 10
f 133989//39176 133990//39176 133904//39176
f 133902//39177 133901//39177 133987//39177
f 133904//39177 133903//39177 133989//39177
v 3916.0607459002517 -2811.4613866782906 0
f 133991//39178 12127//39178 133905//39178
v 3916.0607459002517 -2811.4613866782906 10
f 133992//39178 12128//39178 133906//39178
f 133905//39179 14891//39179 133991//39179
f 133906//39179 14892//39179 133992//39179
v 4368.878760783118 -2811.4613866782906 0
v 4387.8869334292995 -2811.4613866782906 0
vn 0 0 -0.7339686854941098
f 133993//39848 133994//39848 133908//39848
v 4368.878760783118 -2811.4613866782906 10
v 4387.8869334292995 -2811.4613866782906 10
f 133995//39848 133996//39848 133910//39848
vn 0 0 -0.7353691042107876
f 133908//39849 133907//39849 133993//39849
f 133910//39849 133909//39849 133995//39849
v 4399.0452665707 -2811.4613866782906 0
v 4423.3869334292995 -2811.4613866782906 0
vn 0 0 -0.9399126133532457
f 133997//39850 133998//39850 133912//39850
v 4399.0452665707 -2811.4613866782906 10
v 4423.3869334292995 -2811.4613866782906 10
f 133999//39850 134000//39850 133914//39850
vn 0 0 -0.9437988017364921
f 133912//39851 133911//39851 133997//39851
f 133914//39851 133913//39851 133999//39851
v 4434.5452665707 -2811.4613866782906 0
v 4458.8643269852755 -2811.4613866782906 0
vn 0 0 -0.9390397034574443
f 134001//39852 134002//39852 133916//39852
v 4434.5452665707 -2811.4613866782906 10
v 4458.8643269852755 -2811.4613866782906 10
f 134003//39852 134004//39852 133918//39852
vn 0 0 -0.9429258918406906
f 133916//39853 133915//39853 134001//39853
f 133918//39853 133917//39853 134003//39853
v 4470.068273014725 -2811.4613866782906 0
v 4494.3643269852755 -2811.4613866782906 0
vn 0 0 -0.9381513482329278
f 134005//39854 134006//39854 133920//39854
v 4470.068273014725 -2811.4613866782906 10
v 4494.3643269852755 -2811.4613866782906 10
f 134007//39854 134008//39854 133922//39854
vn 0 0 -0.9420375366161742
f 133920//39855 133919//39855 134005//39855
f 133922//39855 133921//39855 134007//39855
v 4505.568273014725 -2811.4613866782906 0
v 4529.768388307685 -2811.4613866782906 0
vn 0 0 -0.9344468372107622
f 134009//39856 134010//39856 133924//39856
v 4505.568273014725 -2811.4613866782906 10
v 4529.768388307685 -2811.4613866782906 10
f 134011//39856 134012//39856 133926//39856
vn 0 0 -0.9383330255940437
f 133924//39857 133923//39857 134009//39857
f 133926//39857 133925//39857 134011//39857
v 4541.165211692315 -2811.4613866782906 0
v 4565.268388307685 -2811.4613866782906 0
vn 0 0 -0.9307037128668795
f 134013//39858 134014//39858 133928//39858
v 4541.165211692315 -2811.4613866782906 10
v 4565.268388307685 -2811.4613866782906 10
f 134015//39858 134016//39858 133930//39858
vn 0 0 -0.9345899012501961
f 133928//39859 133927//39859 134013//39859
f 133930//39859 133929//39859 134015//39859
v 4576.665211692315 -2811.4613866782906 0
v 4600.240959929781 -2811.4613866782906 0
vn 0 0 -0.9103379512322066
f 134017//39860 134018//39860 133932//39860
v 4576.665211692315 -2811.4613866782906 10
v 4600.240959929781 -2811.4613866782906 10
f 134019//39860 134020//39860 133934//39860
vn 0 0 -0.9142241396154882
f 133932//39861 133931//39861 134017//39861
f 133934//39861 133933//39861 134019//39861
v 4611.693040070219 -2811.4613866782906 0
v 4635.740959929781 -2811.4613866782906 0
vn 0 0 -0.9285700659782521
f 134021//39862 134022//39862 133936//39862
v 4611.693040070219 -2811.4613866782906 10
v 4635.740959929781 -2811.4613866782906 10
f 134023//39862 134024//39862 133938//39862
vn 0 0 -0.9324562543614985
f 133936//39863 133935//39863 134021//39863
f 133938//39863 133937//39863 134023//39863
v 4647.193040070219 -2811.4613866782906 0
v 4671.4096398733245 -2811.4613866782906 0
vn 0 0 -0.9350833589042257
f 134025//39864 134026//39864 133940//39864
v 4647.193040070219 -2811.4613866782906 10
v 4671.4096398733245 -2811.4613866782906 10
f 134027//39864 134028//39864 133942//39864
vn 0 0 -0.9389695472875073
f 133940//39865 133939//39865 134025//39865
f 133942//39865 133941//39865 134027//39865
v 4682.522360126676 -2811.4613866782906 0
v 4706.9096398733245 -2811.4613866782906 0
vn 0 0 -0.9416738784735637
f 134029//39866 134030//39866 133944//39866
v 4682.522360126676 -2811.4613866782906 10
v 4706.9096398733245 -2811.4613866782906 10
f 134031//39866 134032//39866 133946//39866
vn 0 0 -0.9455600668568803
f 133944//39867 133943//39867 134029//39867
f 133946//39867 133945//39867 134031//39867
v 4718.022360126676 -2811.4613866782906 0
v 4742.3869334292995 -2811.4613866782906 0
vn 0 0 -0.9407971072455483
f 134033//39868 134034//39868 133948//39868
v 4718.022360126676 -2811.4613866782906 10
v 4742.3869334292995 -2811.4613866782906 10
f 134035//39868 134036//39868 133950//39868
vn 0 0 -0.9446832956288298
f 133948//39869 133947//39869 134033//39869
f 133950//39869 133949//39869 134035//39869
v 4753.5452665707 -2811.4613866782906 0
v 4777.8869334292995 -2811.4613866782906 0
f 134037//39850 134038//39850 133952//39850
v 4753.5452665707 -2811.4613866782906 10
v 4777.8869334292995 -2811.4613866782906 10
f 134039//39850 134040//39850 133954//39850
f 133952//39851 133951//39851 134037//39851
f 133954//39851 133953//39851 134039//39851
v 4789.0452665707 -2811.4613866782906 0
v 4819.5201720607865 -2811.4613866782906 0
vn 0 0 -1.176737329751149
f 134041//39870 134042//39870 133956//39870
v 4789.0452665707 -2811.4613866782906 10
v 4819.5201720607865 -2811.4613866782906 10
f 134043//39870 134044//39870 133958//39870
vn 0 0 -1.1786804239427722
f 133956//39871 133955//39871 134041//39871
f 133958//39871 133957//39871 134043//39871
v 4822.560745900252 -2811.4613866782906 0
v 4880.670658968467 -2811.4613866782906 0
vn 0 0 -2.2438167678061016
f 134045//39872 134046//39872 133959//39872
v 4822.560745900252 -2811.4613866782906 10
v 4880.670658968467 -2811.4613866782906 10
f 134047//39872 134048//39872 133960//39872
vn 0 0 -2.2432724637253894
f 133959//39873 12263//39873 134045//39873
f 133960//39873 12264//39873 134047//39873
v 3348.1 -2810.9877380722655 0
v 3482.5315 -2810.9877380722655 0
f 134049//39144 134050//39144 133962//39144
v 3348.1 -2810.9877380722655 10
v 3482.5315 -2810.9877380722655 10
f 134051//39144 134052//39144 133964//39144
f 133962//39144 133961//39144 134049//39144
f 133964//39144 133963//39144 134051//39144
v 3486.4685 -2810.9877380722655 0
v 3519.0315 -2810.9877380722655 0
f 134053//39145 134054//39145 133966//39145
v 3486.4685 -2810.9877380722655 10
v 3519.0315 -2810.9877380722655 10
f 134055//39145 134056//39145 133968//39145
f 133966//39145 133965//39145 134053//39145
f 133968//39145 133967//39145 134055//39145
v 3522.9685 -2810.9877380722655 0
v 3601.5315 -2810.9877380722655 0
f 134057//39146 134058//39146 133970//39146
v 3522.9685 -2810.9877380722655 10
v 3601.5315 -2810.9877380722655 10
f 134059//39146 134060//39146 133972//39146
f 133970//39146 133969//39146 134057//39146
f 133972//39146 133971//39146 134059//39146
v 3605.4685 -2810.9877380722655 0
v 3638.0315 -2810.9877380722655 0
f 134061//39145 134062//39145 133974//39145
v 3605.4685 -2810.9877380722655 10
v 3638.0315 -2810.9877380722655 10
f 134063//39145 134064//39145 133976//39145
f 133974//39145 133973//39145 134061//39145
f 133976//39145 133975//39145 134063//39145
v 3641.9685 -2810.9877380722655 0
v 3732.0314999999996 -2810.9877380722655 0
f 134065//39147 134066//39147 133978//39147
v 3641.9685 -2810.9877380722655 10
v 3732.0314999999996 -2810.9877380722655 10
f 134067//39147 134068//39147 133980//39147
f 133978//39147 133977//39147 134065//39147
f 133980//39147 133979//39147 134067//39147
v 3735.9684999999995 -2810.9877380722655 0
v 3768.5315 -2810.9877380722655 0
f 134069//39148 134070//39148 133982//39148
v 3735.9684999999995 -2810.9877380722655 10
v 3768.5315 -2810.9877380722655 10
f 134071//39148 134072//39148 133984//39148
f 133982//39148 133981//39148 134069//39148
f 133984//39148 133983//39148 134071//39148
v 3772.4685 -2810.9877380722655 0
v 3883.9176104314097 -2810.9877380722655 0
f 134073//39184 134074//39184 14321//39184
v 3772.4685 -2810.9877380722655 10
v 3883.9176104314097 -2810.9877380722655 10
f 134075//39184 134076//39184 14322//39184
f 14321//39149 133985//39149 134073//39149
f 14322//39149 133986//39149 134075//39149
v 3913.0201720607865 -2810.9877380722655 0
f 14315//39185 134077//39185 133988//39185
v 3913.0201720607865 -2810.9877380722655 10
f 14316//39185 134078//39185 133990//39185
f 133988//39186 133987//39186 14315//39186
f 133990//39186 133989//39186 14316//39186
v 3915.888351906157 -2810.9877380722655 0
v 4366.41761043141 -2810.9877380722655 0
f 134079//39187 134080//39187 12127//39187
v 3915.888351906157 -2810.9877380722655 10
v 4366.41761043141 -2810.9877380722655 10
f 134081//39187 134082//39187 12128//39187
f 12127//39188 133991//39188 134079//39188
f 12128//39188 133992//39188 134081//39188
v 4387.269662548117 -2810.9877380722655 0
vn 0 0 -8.792479159526348
f 12121//39874 134083//39874 133994//39874
v 4387.269662548117 -2810.9877380722655 10
f 12122//39874 134084//39874 133996//39874
vn 0 0 -9.003194476948348
f 133994//39875 133993//39875 12121//39875
f 133996//39875 133995//39875 12122//39875
v 4399.662537451883 -2810.9877380722655 0
v 4422.769662548117 -2810.9877380722655 0
vn 0 0 -10.944657591079068
f 134085//39876 134086//39876 133998//39876
v 4399.662537451883 -2810.9877380722655 10
v 4422.769662548117 -2810.9877380722655 10
f 134087//39876 134088//39876 134000//39876
vn 0 0 -11.529396575903291
f 133998//39877 133997//39877 134085//39877
f 134000//39877 133999//39877 134087//39877
v 4435.162537451883 -2810.9877380722655 0
v 4458.247056104093 -2810.9877380722655 0
vn 0 0 -10.93395008037994
f 134089//39878 134090//39878 134002//39878
v 4435.162537451883 -2810.9877380722655 10
v 4458.247056104093 -2810.9877380722655 10
f 134091//39878 134092//39878 134004//39878
vn 0 0 -11.518689065204164
f 134002//39879 134001//39879 134089//39879
f 134004//39879 134003//39879 134091//39879
v 4470.685543895907 -2810.9877380722655 0
v 4493.747056104093 -2810.9877380722655 0
vn 0 0 -10.923053110238017
f 134093//39880 134094//39880 134006//39880
v 4470.685543895907 -2810.9877380722655 10
v 4493.747056104093 -2810.9877380722655 10
f 134095//39880 134096//39880 134008//39880
vn 0 0 -11.507792095062243
f 134006//39881 134005//39881 134093//39881
f 134008//39881 134007//39881 134095//39881
v 4506.185543895907 -2810.9877380722655 0
v 4529.151117426502 -2810.9877380722655 0
vn 0 0 -10.877611889333474
f 134097//39882 134098//39882 134010//39882
v 4506.185543895907 -2810.9877380722655 10
v 4529.151117426502 -2810.9877380722655 10
f 134099//39882 134100//39882 134012//39882
vn 0 0 -11.462350874157698
f 134010//39883 134009//39883 134097//39883
f 134012//39883 134011//39883 134099//39883
v 4541.782482573498 -2810.9877380722655 0
v 4564.651117426502 -2810.9877380722655 0
vn 0 0 -10.83169701982281
f 134101//39884 134102//39884 134014//39884
v 4541.782482573498 -2810.9877380722655 10
v 4564.651117426502 -2810.9877380722655 10
f 134103//39884 134104//39884 134016//39884
vn 0 0 -11.416436004647034
f 134014//39885 134013//39885 134101//39885
f 134016//39885 134015//39885 134103//39885
v 4577.282482573498 -2810.9877380722655 0
v 4599.623689048598 -2810.9877380722655 0
vn 0 0 -10.581881303850274
f 134105//39886 134106//39886 134018//39886
v 4577.282482573498 -2810.9877380722655 10
v 4599.623689048598 -2810.9877380722655 10
f 134107//39886 134108//39886 134020//39886
vn 0 0 -11.166620288674498
f 134018//39887 134017//39887 134105//39887
f 134020//39887 134019//39887 134107//39887
v 4612.310310951401 -2810.9877380722655 0
v 4635.123689048598 -2810.9877380722655 0
vn 0 0 -10.805524734460914
f 134109//39888 134110//39888 134022//39888
v 4612.310310951401 -2810.9877380722655 10
v 4635.123689048598 -2810.9877380722655 10
f 134111//39888 134112//39888 134024//39888
vn 0 0 -11.390263719285137
f 134022//39889 134021//39889 134109//39889
f 134024//39889 134023//39889 134111//39889
v 4647.810310951401 -2810.9877380722655 0
v 4670.792368992142 -2810.9877380722655 0
vn 0 0 -10.885419754584825
f 134113//39890 134114//39890 134026//39890
v 4647.810310951401 -2810.9877380722655 10
v 4670.792368992142 -2810.9877380722655 10
f 134115//39890 134116//39890 134028//39890
vn 0 0 -11.47015873940905
f 134026//39891 134025//39891 134113//39891
f 134028//39891 134027//39891 134115//39891
v 4683.139631007859 -2810.9877380722655 0
v 4706.292368992142 -2810.9877380722655 0
vn 0 0 -10.966262071920118
f 134117//39892 134118//39892 134030//39892
v 4683.139631007859 -2810.9877380722655 10
v 4706.292368992142 -2810.9877380722655 10
f 134119//39892 134120//39892 134032//39892
vn 0 0 -11.551001056744342
f 134030//39893 134029//39893 134117//39893
f 134032//39893 134031//39893 134119//39893
v 4718.639631007859 -2810.9877380722655 0
v 4741.769662548117 -2810.9877380722655 0
vn 0 0 -10.95550719635986
f 134121//39894 134122//39894 134034//39894
v 4718.639631007859 -2810.9877380722655 10
v 4741.769662548117 -2810.9877380722655 10
f 134123//39894 134124//39894 134036//39894
vn 0 0 -11.540246181184084
f 134034//39895 134033//39895 134121//39895
f 134036//39895 134035//39895 134123//39895
v 4754.162537451883 -2810.9877380722655 0
v 4777.269662548117 -2810.9877380722655 0
f 134125//39876 134126//39876 134038//39876
v 4754.162537451883 -2810.9877380722655 10
v 4777.269662548117 -2810.9877380722655 10
f 134127//39876 134128//39876 134040//39876
f 134038//39877 134037//39877 134125//39877
f 134040//39877 134039//39877 134127//39877
v 4789.662537451883 -2810.9877380722655 0
v 4819.5201720607865 -2810.9877380722655 0
vn 0 0 -14.142027011714376
f 134129//39896 134130//39896 134042//39896
v 4789.662537451883 -2810.9877380722655 10
v 4819.5201720607865 -2810.9877380722655 10
f 134131//39896 134132//39896 134044//39896
vn 0 0 -14.434396504126488
f 134042//39897 134041//39897 134129//39897
f 134044//39897 134043//39897 134131//39897
v 4822.3883519061565 -2810.9877380722655 0
v 4880.671176334504 -2810.9877380722655 0
vn 0 0 -27.60557854569284
f 134133//39898 134134//39898 134046//39898
v 4822.3883519061565 -2810.9877380722655 10
v 4880.671176334504 -2810.9877380722655 10
f 134135//39898 134136//39898 134048//39898
vn 0 0 -27.52367932100028
f 134046//39899 134045//39899 134133//39899
f 134048//39899 134047//39899 134135//39899
v 3348.1 -2810.9613866782906 0
v 3482.5315 -2810.9613866782906 0
f 134137//38782 134138//38782 134050//38782
v 3348.1 -2810.9613866782906 10
v 3482.5315 -2810.9613866782906 10
f 134139//38782 134140//38782 134052//38782
f 134050//38782 134049//38782 134137//38782
f 134052//38782 134051//38782 134139//38782
v 3486.4685 -2810.9613866782906 0
v 3519.0315 -2810.9613866782906 0
f 134141//39133 134142//39133 134054//39133
v 3486.4685 -2810.9613866782906 10
v 3519.0315 -2810.9613866782906 10
f 134143//39133 134144//39133 134056//39133
f 134054//39133 134053//39133 134141//39133
f 134056//39133 134055//39133 134143//39133
v 3522.9685 -2810.9613866782906 0
v 3601.5315 -2810.9613866782906 0
f 134145//38785 134146//38785 134058//38785
v 3522.9685 -2810.9613866782906 10
v 3601.5315 -2810.9613866782906 10
f 134147//38785 134148//38785 134060//38785
f 134058//38785 134057//38785 134145//38785
f 134060//38785 134059//38785 134147//38785
v 3605.4685 -2810.9613866782906 0
v 3638.0315 -2810.9613866782906 0
f 134149//39133 134150//39133 134062//39133
v 3605.4685 -2810.9613866782906 10
v 3638.0315 -2810.9613866782906 10
f 134151//39133 134152//39133 134064//39133
f 134062//39133 134061//39133 134149//39133
f 134064//39133 134063//39133 134151//39133
v 3641.9685 -2810.9613866782906 0
v 3732.0314999999996 -2810.9613866782906 0
f 134153//38790 134154//38790 134066//38790
v 3641.9685 -2810.9613866782906 10
v 3732.0314999999996 -2810.9613866782906 10
f 134155//38790 134156//38790 134068//38790
f 134066//38790 134065//38790 134153//38790
f 134068//38790 134067//38790 134155//38790
v 3735.9684999999995 -2810.9613866782906 0
v 3768.5315 -2810.9613866782906 0
f 134157//39134 134158//39134 134070//39134
v 3735.9684999999995 -2810.9613866782906 10
v 3768.5315 -2810.9613866782906 10
f 134159//39134 134160//39134 134072//39134
f 134070//39134 134069//39134 134157//39134
f 134072//39134 134071//39134 134159//39134
v 3772.4685 -2810.9613866782906 0
v 3883.939721876375 -2810.9613866782906 0
f 134161//39193 134162//39193 134074//39193
v 3772.4685 -2810.9613866782906 10
v 3883.939721876375 -2810.9613866782906 10
f 134163//39193 134164//39193 134076//39193
f 134074//39194 134073//39194 134161//39194
f 134076//39194 134075//39194 134163//39194
v 3886.160724835809 -2810.9613866782906 0
f 134165//39195 14899//39195 134077//39195
v 3886.160724835809 -2810.9613866782906 10
f 134166//39195 14900//39195 134078//39195
f 134077//39196 14315//39196 134165//39196
f 134078//39196 14316//39196 134166//39196
v 3915.8787607831187 -2810.9613866782906 0
v 4366.439721876375 -2810.9613866782906 0
f 134167//39197 134168//39197 134080//39197
v 3915.8787607831187 -2810.9613866782906 10
v 4366.439721876375 -2810.9613866782906 10
f 134169//39197 134170//39197 134082//39197
f 134080//39198 134079//39198 134167//39198
f 134082//39198 134081//39198 134169//39198
v 4368.660724835809 -2810.9613866782906 0
v 4387.235320742879 -2810.9613866782906 0
vn 0 0 -0.4894664946716158
f 134171//39900 134172//39900 134083//39900
v 4368.660724835809 -2810.9613866782906 10
v 4387.235320742879 -2810.9613866782906 10
f 134173//39900 134174//39900 134084//39900
vn 0 0 -0.48916872002030654
f 134083//39901 12121//39901 134171//39901
f 134084//39901 12122//39901 134173//39901
v 4399.696879257121 -2810.9613866782906 0
v 4422.735320742879 -2810.9613866782906 0
vn 0 0 -0.6070950481587037
f 134175//39902 134176//39902 134086//39902
v 4399.696879257121 -2810.9613866782906 10
v 4422.735320742879 -2810.9613866782906 10
f 134177//39902 134178//39902 134088//39902
vn 0 0 -0.6089049570379748
f 134086//39903 134085//39903 134175//39903
f 134088//39903 134087//39903 134177//39903
v 4435.196879257121 -2810.9613866782906 0
v 4458.212714298855 -2810.9613866782906 0
vn 0 0 -0.6064993368458572
f 134179//39904 134180//39904 134090//39904
v 4435.196879257121 -2810.9613866782906 10
v 4458.212714298855 -2810.9613866782906 10
f 134181//39904 134182//39904 134092//39904
vn 0 0 -0.6083092457251283
f 134090//39905 134089//39905 134179//39905
f 134092//39905 134091//39905 134181//39905
v 4470.719885701145 -2810.9613866782906 0
v 4493.712714298855 -2810.9613866782906 0
vn 0 0 -0.6058930849753995
f 134183//39906 134184//39906 134094//39906
v 4470.719885701145 -2810.9613866782906 10
v 4493.712714298855 -2810.9613866782906 10
f 134185//39906 134186//39906 134096//39906
vn 0 0 -0.6077029938546706
f 134094//39907 134093//39907 134183//39907
f 134096//39907 134095//39907 134185//39907
v 4506.219885701145 -2810.9613866782906 0
v 4529.116775621265 -2810.9613866782906 0
vn 0 0 -0.6033649670848111
f 134187//39908 134188//39908 134098//39908
v 4506.219885701145 -2810.9613866782906 10
v 4529.116775621265 -2810.9613866782906 10
f 134189//39908 134190//39908 134100//39908
vn 0 0 -0.6051748759640582
f 134098//39909 134097//39909 134187//39909
f 134100//39909 134099//39909 134189//39909
v 4541.816824378735 -2810.9613866782906 0
v 4564.616775621265 -2810.9613866782906 0
vn 0 0 -0.6008104978002423
f 134191//39910 134192//39910 134102//39910
v 4541.816824378735 -2810.9613866782906 10
v 4564.616775621265 -2810.9613866782906 10
f 134193//39910 134194//39910 134104//39910
vn 0 0 -0.6026204066794655
f 134102//39911 134101//39911 134191//39911
f 134104//39911 134103//39911 134193//39911
v 4577.316824378735 -2810.9613866782906 0
v 4599.58934724336 -2810.9613866782906 0
vn 0 0 -0.5869120248205195
f 134195//39912 134196//39912 134106//39912
v 4577.316824378735 -2810.9613866782906 10
v 4599.58934724336 -2810.9613866782906 10
f 134197//39912 134198//39912 134108//39912
vn 0 0 -0.5887219336997667
f 134106//39913 134105//39913 134195//39913
f 134108//39913 134107//39913 134197//39913
v 4612.344652756639 -2810.9613866782906 0
v 4635.08934724336 -2810.9613866782906 0
vn 0 0 -0.5993544052581252
f 134199//39914 134200//39914 134110//39914
v 4612.344652756639 -2810.9613866782906 10
v 4635.08934724336 -2810.9613866782906 10
f 134201//39914 134202//39914 134112//39914
vn 0 0 -0.6011643141373963
f 134110//39915 134109//39915 134199//39915
f 134112//39915 134111//39915 134201//39915
v 4647.844652756639 -2810.9613866782906 0
v 4670.758027186904 -2810.9613866782906 0
vn 0 0 -0.6037993569061102
f 134203//39916 134204//39916 134114//39916
v 4647.844652756639 -2810.9613866782906 10
v 4670.758027186904 -2810.9613866782906 10
f 134205//39916 134206//39916 134116//39916
vn 0 0 -0.6056092657853813
f 134114//39917 134113//39917 134203//39917
f 134116//39917 134115//39917 134205//39917
v 4683.173972813097 -2810.9613866782906 0
v 4706.258027186904 -2810.9613866782906 0
vn 0 0 -0.6082970113420079
f 134207//39918 134208//39918 134118//39918
v 4683.173972813097 -2810.9613866782906 10
v 4706.258027186904 -2810.9613866782906 10
f 134209//39918 134210//39918 134120//39918
vn 0 0 -0.610106920221279
f 134118//39919 134117//39919 134207//39919
f 134120//39919 134119//39919 134209//39919
v 4718.673972813097 -2810.9613866782906 0
v 4741.735320742879 -2810.9613866782906 0
vn 0 0 -0.6076986648897347
f 134211//39920 134212//39920 134122//39920
v 4718.673972813097 -2810.9613866782906 10
v 4741.735320742879 -2810.9613866782906 10
f 134213//39920 134214//39920 134124//39920
vn 0 0 -0.6095085737690057
f 134122//39921 134121//39921 134211//39921
f 134124//39921 134123//39921 134213//39921
v 4754.196879257121 -2810.9613866782906 0
v 4777.235320742879 -2810.9613866782906 0
f 134215//39902 134216//39902 134126//39902
v 4754.196879257121 -2810.9613866782906 10
v 4777.235320742879 -2810.9613866782906 10
f 134217//39902 134218//39902 134128//39902
f 134126//39903 134125//39903 134215//39903
f 134128//39903 134127//39903 134217//39903
v 4789.696879257121 -2810.9613866782906 0
vn 0 0 -0.7858853382979576
f 134219//39922 12271//39922 134130//39922
v 4789.696879257121 -2810.9613866782906 10
f 134220//39922 12272//39922 134132//39922
vn 0 0 -0.7867902927375932
f 134130//39923 134129//39923 134219//39923
f 134132//39923 134131//39923 134220//39923
v 4822.378760783118 -2810.9613866782906 0
v 4880.671205118113 -2810.9613866782906 0
vn 0 0 -1.5360871664308995
f 134221//39924 134222//39924 134134//39924
v 4822.378760783118 -2810.9613866782906 10
v 4880.671205118113 -2810.9613866782906 10
f 134223//39924 134224//39924 134136//39924
vn 0 0 -1.5358336684808307
f 134134//39925 134133//39925 134221//39925
f 134136//39925 134135//39925 134223//39925
v 3348.1 -2810.6361831941203 0
v 3482.5315 -2810.6361831941203 0
f 134225//38798 134226//38798 134138//38798
v 3348.1 -2810.6361831941203 10
v 3482.5315 -2810.6361831941203 10
f 134227//38798 134228//38798 134140//38798
f 134138//38798 134137//38798 134225//38798
f 134140//38798 134139//38798 134227//38798
v 3486.4685 -2810.6361831941203 0
v 3519.0315 -2810.6361831941203 0
f 134229//39121 134230//39121 134142//39121
v 3486.4685 -2810.6361831941203 10
v 3519.0315 -2810.6361831941203 10
f 134231//39121 134232//39121 134144//39121
f 134142//39121 134141//39121 134229//39121
f 134144//39121 134143//39121 134231//39121
v 3522.9685 -2810.6361831941203 0
v 3601.5315 -2810.6361831941203 0
f 134233//38801 134234//38801 134146//38801
v 3522.9685 -2810.6361831941203 10
v 3601.5315 -2810.6361831941203 10
f 134235//38801 134236//38801 134148//38801
f 134146//38801 134145//38801 134233//38801
f 134148//38801 134147//38801 134235//38801
v 3605.4685 -2810.6361831941203 0
v 3638.0315 -2810.6361831941203 0
f 134237//39121 134238//39121 134150//39121
v 3605.4685 -2810.6361831941203 10
v 3638.0315 -2810.6361831941203 10
f 134239//39121 134240//39121 134152//39121
f 134150//39121 134149//39121 134237//39121
f 134152//39121 134151//39121 134239//39121
v 3641.9685 -2810.6361831941203 0
v 3732.0314999999996 -2810.6361831941203 0
f 134241//38808 134242//38808 134154//38808
v 3641.9685 -2810.6361831941203 10
v 3732.0314999999996 -2810.6361831941203 10
f 134243//38808 134244//38808 134156//38808
f 134154//38808 134153//38808 134241//38808
f 134156//38808 134155//38808 134243//38808
v 3735.9684999999995 -2810.6361831941203 0
v 3768.5315 -2810.6361831941203 0
f 134245//39122 134246//39122 134158//39122
v 3735.9684999999995 -2810.6361831941203 10
v 3768.5315 -2810.6361831941203 10
f 134247//39122 134248//39122 134160//39122
f 134158//39122 134157//39122 134245//39122
f 134160//39122 134159//39122 134247//39122
v 3772.4685 -2810.6361831941203 0
f 134249//39203 14319//39203 134162//39203
v 3772.4685 -2810.6361831941203 10
f 134250//39203 14320//39203 134164//39203
f 134162//39204 134161//39204 134249//39204
f 134164//39204 134163//39204 134250//39204
v 3885.597455878428 -2810.6361831941203 0
v 3913.293050184411 -2810.6361831941203 0
f 134251//39205 134252//39205 14899//39205
v 3885.597455878428 -2810.6361831941203 10
v 3913.293050184411 -2810.6361831941203 10
f 134253//39205 134254//39205 14900//39205
f 14899//39206 134165//39206 134251//39206
f 14900//39206 134166//39206 134253//39206
v 3915.760396394801 -2810.6361831941203 0
f 134255//39207 12125//39207 134168//39207
v 3915.760396394801 -2810.6361831941203 10
f 134256//39207 12126//39207 134170//39207
f 134168//39208 134167//39208 134255//39208
f 134170//39208 134169//39208 134256//39208
v 4368.097455878427 -2810.6361831941203 0
v 4386.811507310972 -2810.6361831941203 0
vn 0 0 -6.0858747288055035
f 134257//39926 134258//39926 134172//39926
v 4368.097455878427 -2810.6361831941203 10
v 4386.811507310972 -2810.6361831941203 10
f 134259//39926 134260//39926 134174//39926
vn 0 0 -6.040523306034346
f 134172//39927 134171//39927 134257//39927
f 134174//39927 134173//39927 134259//39927
v 4400.120692689027 -2810.6361831941203 0
v 4422.311507310972 -2810.6361831941203 0
vn 0 0 -7.216530231633424
f 134261//39928 134262//39928 134176//39928
v 4400.120692689027 -2810.6361831941203 10
v 4422.311507310972 -2810.6361831941203 10
f 134263//39928 134264//39928 134178//39928
vn 0 0 -7.4921814410218355
f 134176//39929 134175//39929 134261//39929
f 134178//39929 134177//39929 134263//39929
v 4435.620692689027 -2810.6361831941203 0
v 4457.788900866947 -2810.6361831941203 0
vn 0 0 -7.209178537271839
f 134265//39930 134266//39930 134180//39930
v 4435.620692689027 -2810.6361831941203 10
v 4457.788900866947 -2810.6361831941203 10
f 134267//39930 134268//39930 134182//39930
vn 0 0 -7.484829746660546
f 134180//39931 134179//39931 134265//39931
f 134182//39931 134181//39931 134267//39931
v 4471.143699133053 -2810.6361831941203 0
v 4493.288900866947 -2810.6361831941203 0
vn 0 0 -7.201696761516324
f 134269//39932 134270//39932 134184//39932
v 4471.143699133053 -2810.6361831941203 10
v 4493.288900866947 -2810.6361831941203 10
f 134271//39932 134272//39932 134186//39932
vn 0 0 -7.477347970905326
f 134184//39933 134183//39933 134269//39933
f 134186//39933 134185//39933 134271//39933
v 4506.643699133053 -2810.6361831941203 0
v 4528.692962189358 -2810.6361831941203 0
vn 0 0 -7.17049716929756
f 134273//39934 134274//39934 134188//39934
v 4506.643699133053 -2810.6361831941203 10
v 4528.692962189358 -2810.6361831941203 10
f 134275//39934 134276//39934 134190//39934
vn 0 0 -7.446148378686563
f 134188//39935 134187//39935 134273//39935
f 134190//39935 134189//39935 134275//39935
v 4542.2406378106425 -2810.6361831941203 0
v 4564.192962189358 -2810.6361831941203 0
vn 0 0 -7.1389723735945605
f 134277//39936 134278//39936 134192//39936
v 4542.2406378106425 -2810.6361831941203 10
v 4564.192962189358 -2810.6361831941203 10
f 134279//39936 134280//39936 134194//39936
vn 0 0 -7.414623582983563
f 134192//39937 134191//39937 134277//39937
f 134194//39937 134193//39937 134279//39937
v 4577.7406378106425 -2810.6361831941203 0
v 4599.165533811453 -2810.6361831941203 0
vn 0 0 -6.967450827449743
f 134281//39938 134282//39938 134196//39938
v 4577.7406378106425 -2810.6361831941203 10
v 4599.165533811453 -2810.6361831941203 10
f 134283//39938 134284//39938 134198//39938
vn 0 0 -7.24310203683845
f 134196//39939 134195//39939 134281//39939
f 134198//39939 134197//39939 134283//39939
v 4612.768466188546 -2810.6361831941203 0
v 4634.665533811453 -2810.6361831941203 0
vn 0 0 -7.121002684081874
f 134285//39940 134286//39940 134200//39940
v 4612.768466188546 -2810.6361831941203 10
v 4634.665533811453 -2810.6361831941203 10
f 134287//39940 134288//39940 134202//39940
vn 0 0 -7.396653893470285
f 134200//39941 134199//39941 134285//39941
f 134202//39941 134201//39941 134287//39941
v 4648.268466188546 -2810.6361831941203 0
v 4670.334213754997 -2810.6361831941203 0
vn 0 0 -7.175857989431963
f 134289//39942 134290//39942 134204//39942
v 4648.268466188546 -2810.6361831941203 10
v 4670.334213754997 -2810.6361831941203 10
f 134291//39942 134292//39942 134206//39942
vn 0 0 -7.451509198820374
f 134204//39943 134203//39943 134289//39943
f 134206//39943 134205//39943 134291//39943
v 4683.597786245004 -2810.6361831941203 0
v 4705.834213754997 -2810.6361831941203 0
vn 0 0 -7.231363701749934
f 134293//39944 134294//39944 134208//39944
v 4683.597786245004 -2810.6361831941203 10
v 4705.834213754997 -2810.6361831941203 10
f 134295//39944 134296//39944 134210//39944
vn 0 0 -7.507014911138345
f 134208//39945 134207//39945 134293//39945
f 134210//39945 134209//39945 134295//39945
v 4719.097786245004 -2810.6361831941203 0
v 4741.311507310972 -2810.6361831941203 0
vn 0 0 -7.223979487039866
f 134297//39946 134298//39946 134212//39946
v 4719.097786245004 -2810.6361831941203 10
v 4741.311507310972 -2810.6361831941203 10
f 134299//39946 134300//39946 134214//39946
vn 0 0 -7.4996306964282775
f 134212//39947 134211//39947 134297//39947
f 134214//39947 134213//39947 134299//39947
v 4754.620692689027 -2810.6361831941203 0
v 4776.811507310972 -2810.6361831941203 0
f 134301//39928 134302//39928 134216//39928
v 4754.620692689027 -2810.6361831941203 10
v 4776.811507310972 -2810.6361831941203 10
f 134303//39928 134304//39928 134218//39928
f 134216//39929 134215//39929 134301//39929
f 134218//39929 134217//39929 134303//39929
v 4790.120692689027 -2810.6361831941203 0
v 4819.793050184411 -2810.6361831941203 0
vn 0 0 -9.64955404104522
f 134305//39948 134306//39948 12271//39948
v 4790.120692689027 -2810.6361831941203 10
v 4819.793050184411 -2810.6361831941203 10
f 134307//39948 134308//39948 12272//39948
vn 0 0 -9.69863872918284
f 12271//39949 134219//39949 134305//39949
f 12272//39949 134220//39949 134307//39949
v 4822.2603963948 -2810.6361831941203 0
v 4880.671560337648 -2810.6361831941203 0
vn 0 0 -18.995514028655887
f 134309//39950 134310//39950 134222//39950
v 4822.2603963948 -2810.6361831941203 10
v 4880.671560337648 -2810.6361831941203 10
f 134311//39950 134312//39950 134224//39950
vn 0 0 -18.956905998542876
f 134222//39951 134221//39951 134309//39951
f 134224//39951 134223//39951 134311//39951
v 3348.1 -2810.4877380722655 0
v 3482.5315 -2810.4877380722655 0
f 134313//39106 134314//39106 134226//39106
v 3348.1 -2810.4877380722655 10
v 3482.5315 -2810.4877380722655 10
f 134315//39106 134316//39106 134228//39106
f 134226//39106 134225//39106 134313//39106
f 134228//39106 134227//39106 134315//39106
v 3486.4685 -2810.4877380722655 0
v 3519.0315 -2810.4877380722655 0
f 134317//39107 134318//39107 134230//39107
v 3486.4685 -2810.4877380722655 10
v 3519.0315 -2810.4877380722655 10
f 134319//39107 134320//39107 134232//39107
f 134230//39107 134229//39107 134317//39107
f 134232//39107 134231//39107 134319//39107
v 3522.9685 -2810.4877380722655 0
v 3601.5315 -2810.4877380722655 0
f 134321//39108 134322//39108 134234//39108
v 3522.9685 -2810.4877380722655 10
v 3601.5315 -2810.4877380722655 10
f 134323//39108 134324//39108 134236//39108
f 134234//39108 134233//39108 134321//39108
f 134236//39108 134235//39108 134323//39108
v 3605.4685 -2810.4877380722655 0
v 3638.0315 -2810.4877380722655 0
f 134325//39107 134326//39107 134238//39107
v 3605.4685 -2810.4877380722655 10
v 3638.0315 -2810.4877380722655 10
f 134327//39107 134328//39107 134240//39107
f 134238//39107 134237//39107 134325//39107
f 134240//39107 134239//39107 134327//39107
v 3641.9685 -2810.4877380722655 0
v 3732.0314999999996 -2810.4877380722655 0
f 134329//39109 134330//39109 134242//39109
v 3641.9685 -2810.4877380722655 10
v 3732.0314999999996 -2810.4877380722655 10
f 134331//39109 134332//39109 134244//39109
f 134242//39109 134241//39109 134329//39109
f 134244//39109 134243//39109 134331//39109
v 3735.9684999999995 -2810.4877380722655 0
v 3768.5315 -2810.4877380722655 0
f 134333//39110 134334//39110 134246//39110
v 3735.9684999999995 -2810.4877380722655 10
v 3768.5315 -2810.4877380722655 10
f 134335//39110 134336//39110 134248//39110
f 134246//39110 134245//39110 134333//39110
f 134248//39110 134247//39110 134335//39110
v 3772.4685 -2810.4877380722655 0
v 3885.054474120785 -2810.4877380722655 0
f 134337//39213 134338//39213 14319//39213
v 3772.4685 -2810.4877380722655 10
v 3885.054474120785 -2810.4877380722655 10
f 134339//39213 134340//39213 14320//39213
f 14319//39214 134249//39214 134337//39214
f 14320//39214 134250//39214 134339//39214
v 3885.3403413852398 -2810.4877380722655 0
v 3913.4176104314097 -2810.4877380722655 0
f 134341//39215 134342//39215 134252//39215
v 3885.3403413852398 -2810.4877380722655 10
v 3913.4176104314097 -2810.4877380722655 10
f 134343//39215 134344//39215 134254//39215
f 134252//39216 134251//39216 134341//39216
f 134254//39216 134253//39216 134343//39216
v 4367.554474120785 -2810.4877380722655 0
f 14893//39217 134345//39217 12125//39217
v 4367.554474120785 -2810.4877380722655 10
f 14894//39217 134346//39217 12126//39217
f 12125//39218 134255//39218 14893//39218
f 12126//39218 134256//39218 14894//39218
v 4367.840341385239 -2810.4877380722655 0
v 4386.618049861696 -2810.4877380722655 0
vn 0 0 -2.7874592229418913
f 134347//39952 134348//39952 134258//39952
v 4367.840341385239 -2810.4877380722655 10
v 4386.618049861696 -2810.4877380722655 10
f 134349//39952 134350//39952 134260//39952
vn 0 0 -2.778009645301469
f 134258//39953 134257//39953 134347//39953
f 134260//39953 134259//39953 134349//39953
v 4400.314150138303 -2810.4877380722655 0
v 4422.118049861696 -2810.4877380722655 0
vn 0 0 -3.2366825513492845
f 134351//39954 134352//39954 134262//39954
v 4400.314150138303 -2810.4877380722655 10
v 4422.118049861696 -2810.4877380722655 10
f 134353//39954 134354//39954 134264//39954
vn 0 0 -3.2941181806123225
f 134262//39955 134261//39955 134351//39955
f 134264//39955 134263//39955 134353//39955
v 4435.814150138303 -2810.4877380722655 0
v 4457.595443417672 -2810.4877380722655 0
vn 0 0 -3.233326735011445
f 134355//39956 134356//39956 134266//39956
v 4435.814150138303 -2810.4877380722655 10
v 4457.595443417672 -2810.4877380722655 10
f 134357//39956 134358//39956 134268//39956
vn 0 0 -3.290762364274348
f 134266//39957 134265//39957 134355//39957
f 134268//39957 134267//39957 134357//39957
v 4471.337156582328 -2810.4877380722655 0
v 4493.095443417672 -2810.4877380722655 0
vn 0 0 -3.2299115406247436
f 134359//39958 134360//39958 134270//39958
v 4471.337156582328 -2810.4877380722655 10
v 4493.095443417672 -2810.4877380722655 10
f 134361//39958 134362//39958 134272//39958
vn 0 0 -3.2873471698875116
f 134270//39959 134269//39959 134359//39959
f 134272//39959 134271//39959 134361//39959
v 4506.837156582328 -2810.4877380722655 0
v 4528.499504740083 -2810.4877380722655 0
vn 0 0 -3.2156699119393943
f 134363//39960 134364//39960 134274//39960
v 4506.837156582328 -2810.4877380722655 10
v 4528.499504740083 -2810.4877380722655 10
f 134365//39960 134366//39960 134276//39960
vn 0 0 -3.273105541202163
f 134274//39961 134273//39961 134363//39961
f 134276//39961 134275//39961 134365//39961
v 4542.434095259918 -2810.4877380722655 0
v 4563.999504740083 -2810.4877380722655 0
vn 0 0 -3.2012798381321605
f 134367//39962 134368//39962 134278//39962
v 4542.434095259918 -2810.4877380722655 10
v 4563.999504740083 -2810.4877380722655 10
f 134369//39962 134370//39962 134280//39962
vn 0 0 -3.2587154673949286
f 134278//39963 134277//39963 134367//39963
f 134280//39963 134279//39963 134369//39963
v 4577.934095259918 -2810.4877380722655 0
v 4598.972076362177 -2810.4877380722655 0
vn 0 0 -3.122985668304306
f 134371//39964 134372//39964 134282//39964
v 4577.934095259918 -2810.4877380722655 10
v 4598.972076362177 -2810.4877380722655 10
f 134373//39964 134374//39964 134284//39964
vn 0 0 -3.180421297567209
f 134282//39965 134281//39965 134371//39965
f 134284//39965 134283//39965 134373//39965
v 4612.961923637822 -2810.4877380722655 0
v 4634.472076362177 -2810.4877380722655 0
vn 0 0 -3.19307724228268
f 134375//39966 134376//39966 134286//39966
v 4612.961923637822 -2810.4877380722655 10
v 4634.472076362177 -2810.4877380722655 10
f 134377//39966 134378//39966 134288//39966
vn 0 0 -3.250512871545718
f 134286//39967 134285//39967 134375//39967
f 134288//39967 134287//39967 134377//39967
v 4648.461923637822 -2810.4877380722655 0
v 4670.140756305722 -2810.4877380722655 0
vn 0 0 -3.2181169570566377
f 134379//39968 134380//39968 134290//39968
v 4648.461923637822 -2810.4877380722655 10
v 4670.140756305722 -2810.4877380722655 10
f 134381//39968 134382//39968 134292//39968
vn 0 0 -3.2755525863195407
f 134290//39969 134289//39969 134379//39969
f 134292//39969 134291//39969 134381//39969
v 4683.791243694279 -2810.4877380722655 0
v 4705.640756305722 -2810.4877380722655 0
vn 0 0 -3.2434535620740954
f 134383//39970 134384//39970 134294//39970
v 4683.791243694279 -2810.4877380722655 10
v 4705.640756305722 -2810.4877380722655 10
f 134385//39970 134386//39970 134296//39970
vn 0 0 -3.3008891913368634
f 134294//39971 134293//39971 134383//39971
f 134296//39971 134295//39971 134385//39971
v 4719.291243694279 -2810.4877380722655 0
v 4741.118049861696 -2810.4877380722655 0
vn 0 0 -3.2400829012237704
f 134387//39972 134388//39972 134298//39972
v 4719.291243694279 -2810.4877380722655 10
v 4741.118049861696 -2810.4877380722655 10
f 134389//39972 134390//39972 134300//39972
vn 0 0 -3.2975185304866734
f 134298//39973 134297//39973 134387//39973
f 134300//39973 134299//39973 134389//39973
v 4754.814150138303 -2810.4877380722655 0
v 4776.618049861696 -2810.4877380722655 0
f 134391//39954 134392//39954 134302//39954
v 4754.814150138303 -2810.4877380722655 10
v 4776.618049861696 -2810.4877380722655 10
f 134393//39954 134394//39954 134304//39954
f 134302//39955 134301//39955 134391//39955
f 134304//39955 134303//39955 134393//39955
v 4790.314150138303 -2810.4877380722655 0
v 4819.91761043141 -2810.4877380722655 0
vn 0 0 -4.394489270534564
f 134395//39974 134396//39974 134306//39974
v 4790.314150138303 -2810.4877380722655 10
v 4819.91761043141 -2810.4877380722655 10
f 134397//39974 134398//39974 134308//39974
vn 0 0 -4.404716724122057
f 134306//39975 134305//39975 134395//39975
f 134308//39975 134307//39975 134397//39975
v 4880.671722484149 -2810.4877380722655 0
vn 0 0 -8.678896850448274
f 12265//39976 134399//39976 134310//39976
v 4880.671722484149 -2810.4877380722655 10
f 12266//39976 134400//39976 134312//39976
vn 0 0 -8.670852349177869
f 134310//39977 134309//39977 12265//39977
f 134312//39977 134311//39977 12266//39977
v 3348.1 -2810.449124750556 0
v 3482.5315 -2810.449124750556 0
f 134401//38191 134402//38191 134314//38191
v 3348.1 -2810.449124750556 10
v 3482.5315 -2810.449124750556 10
f 134403//38191 134404//38191 134316//38191
f 134314//38191 134313//38191 134401//38191
f 134316//38191 134315//38191 134403//38191
v 3486.4685 -2810.449124750556 0
v 3519.0315 -2810.449124750556 0
f 134405//39094 134406//39094 134318//39094
v 3486.4685 -2810.449124750556 10
v 3519.0315 -2810.449124750556 10
f 134407//39094 134408//39094 134320//39094
f 134318//39094 134317//39094 134405//39094
f 134320//39094 134319//39094 134407//39094
v 3522.9685 -2810.449124750556 0
v 3601.5315 -2810.449124750556 0
f 134409//38558 134410//38558 134322//38558
v 3522.9685 -2810.449124750556 10
v 3601.5315 -2810.449124750556 10
f 134411//38558 134412//38558 134324//38558
f 134322//38558 134321//38558 134409//38558
f 134324//38558 134323//38558 134411//38558
v 3605.4685 -2810.449124750556 0
v 3638.0315 -2810.449124750556 0
f 134413//39094 134414//39094 134326//39094
v 3605.4685 -2810.449124750556 10
v 3638.0315 -2810.449124750556 10
f 134415//39094 134416//39094 134328//39094
f 134326//39094 134325//39094 134413//39094
f 134328//39094 134327//39094 134415//39094
v 3641.9685 -2810.449124750556 0
v 3732.0314999999996 -2810.449124750556 0
f 134417//38561 134418//38561 134330//38561
v 3641.9685 -2810.449124750556 10
v 3732.0314999999996 -2810.449124750556 10
f 134419//38561 134420//38561 134332//38561
f 134330//38561 134329//38561 134417//38561
f 134332//38561 134331//38561 134419//38561
v 3735.9684999999995 -2810.449124750556 0
v 3768.5315 -2810.449124750556 0
f 134421//39095 134422//39095 134334//39095
v 3735.9684999999995 -2810.449124750556 10
v 3768.5315 -2810.449124750556 10
f 134423//39095 134424//39095 134336//39095
f 134334//39095 134333//39095 134421//39095
f 134336//39095 134335//39095 134423//39095
v 3772.4685 -2810.449124750556 0
f 134425//39223 14317//39223 134338//39223
v 3772.4685 -2810.449124750556 10
f 134426//39223 14318//39223 134340//39223
f 134338//39224 134337//39224 134425//39224
f 134340//39224 134339//39224 134426//39224
v 3913.4500108554143 -2810.449124750556 0
f 14317//39225 134427//39225 134342//39225
v 3913.4500108554143 -2810.449124750556 10
f 14318//39225 134428//39225 134344//39225
f 134342//39226 134341//39226 14317//39226
f 134344//39226 134343//39226 14318//39226
v 3915.639486553974 -2810.449124750556 0
f 134429//39227 12123//39227 134345//39227
v 3915.639486553974 -2810.449124750556 10
f 134430//39227 12124//39227 134346//39227
f 134345//39228 14893//39228 134429//39228
f 134346//39228 14894//39228 134430//39228
v 4386.567728001115 -2810.449124750556 0
vn 0 0 -0.7257090722063803
f 12123//39978 134431//39978 134348//39978
v 4386.567728001115 -2810.449124750556 10
f 12124//39978 134432//39978 134350//39978
vn 0 0 -0.7250696983660504
f 134348//39979 134347//39979 12123//39979
f 134350//39979 134349//39979 12124//39979
v 4400.364471998884 -2810.449124750556 0
v 4422.067728001115 -2810.449124750556 0
vn 0 0 -0.838034806154799
f 134433//39980 134434//39980 134352//39980
v 4400.364471998884 -2810.449124750556 10
v 4422.067728001115 -2810.449124750556 10
f 134435//39980 134436//39980 134354//39980
vn 0 0 -0.8419209945380454
f 134352//39981 134351//39981 134433//39981
f 134354//39981 134353//39981 134435//39981
v 4435.864471998884 -2810.449124750556 0
v 4457.54512155709 -2810.449124750556 0
vn 0 0 -0.8371618962589623
f 134437//39982 134438//39982 134356//39982
v 4435.864471998884 -2810.449124750556 10
v 4457.54512155709 -2810.449124750556 10
f 134439//39982 134440//39982 134358//39982
vn 0 0 -0.8410480846422439
f 134356//39983 134355//39983 134437//39983
f 134358//39983 134357//39983 134439//39983
v 4471.38747844291 -2810.449124750556 0
v 4493.04512155709 -2810.449124750556 0
vn 0 0 -0.8362735410344108
f 134441//39984 134442//39984 134360//39984
v 4471.38747844291 -2810.449124750556 10
v 4493.04512155709 -2810.449124750556 10
f 134443//39984 134444//39984 134362//39984
vn 0 0 -0.8401597294177274
f 134360//39985 134359//39985 134441//39985
f 134362//39985 134361//39985 134443//39985
v 4506.88747844291 -2810.449124750556 0
v 4528.449182879501 -2810.449124750556 0
vn 0 0 -0.8325690300122803
f 134445//39986 134446//39986 134364//39986
v 4506.88747844291 -2810.449124750556 10
v 4528.449182879501 -2810.449124750556 10
f 134447//39986 134448//39986 134366//39986
vn 0 0 -0.836455218395597
f 134364//39987 134363//39987 134445//39987
f 134366//39987 134365//39987 134447//39987
v 4542.4844171204995 -2810.449124750556 0
v 4563.949182879501 -2810.449124750556 0
vn 0 0 -0.8288259056684327
f 134449//39988 134450//39988 134368//39988
v 4542.4844171204995 -2810.449124750556 10
v 4563.949182879501 -2810.449124750556 10
f 134451//39988 134452//39988 134370//39988
vn 0 0 -0.8327120940517494
f 134368//39989 134367//39989 134449//39989
f 134370//39989 134369//39989 134451//39989
v 4577.9844171204995 -2810.449124750556 0
v 4598.921754501596 -2810.449124750556 0
vn 0 0 -0.80846014403376
f 134453//39990 134454//39990 134372//39990
v 4577.9844171204995 -2810.449124750556 10
v 4598.921754501596 -2810.449124750556 10
f 134455//39990 134456//39990 134374//39990
vn 0 0 -0.8123463324170415
f 134372//39991 134371//39991 134453//39991
f 134374//39991 134373//39991 134455//39991
v 4613.012245498403 -2810.449124750556 0
v 4634.421754501596 -2810.449124750556 0
vn 0 0 -0.8266922587798053
f 134457//39992 134458//39992 134376//39992
v 4613.012245498403 -2810.449124750556 10
v 4634.421754501596 -2810.449124750556 10
f 134459//39992 134460//39992 134378//39992
vn 0 0 -0.8305784471630517
f 134376//39993 134375//39993 134457//39993
f 134378//39993 134377//39993 134459//39993
v 4648.512245498403 -2810.449124750556 0
v 4670.09043444514 -2810.449124750556 0
vn 0 0 -0.833205551705779
f 134461//39994 134462//39994 134380//39994
v 4648.512245498403 -2810.449124750556 10
v 4670.09043444514 -2810.449124750556 10
f 134463//39994 134464//39994 134382//39994
vn 0 0 -0.8370917400890605
f 134380//39995 134379//39995 134461//39995
f 134382//39995 134381//39995 134463//39995
v 4683.841565554861 -2810.449124750556 0
v 4705.59043444514 -2810.449124750556 0
vn 0 0 -0.8397960712751169
f 134465//39996 134466//39996 134384//39996
v 4683.841565554861 -2810.449124750556 10
v 4705.59043444514 -2810.449124750556 10
f 134467//39996 134468//39996 134386//39996
vn 0 0 -0.8436822596584336
f 134384//39997 134383//39997 134465//39997
f 134386//39997 134385//39997 134467//39997
v 4719.341565554861 -2810.449124750556 0
v 4741.067728001115 -2810.449124750556 0
vn 0 0 -0.8389193000471016
f 134469//39998 134470//39998 134388//39998
v 4719.341565554861 -2810.449124750556 10
v 4741.067728001115 -2810.449124750556 10
f 134471//39998 134472//39998 134390//39998
vn 0 0 -0.8428054884303832
f 134388//39999 134387//39999 134469//39999
f 134390//39999 134389//39999 134471//39999
v 4754.864471998884 -2810.449124750556 0
v 4776.567728001115 -2810.449124750556 0
f 134473//39980 134474//39980 134392//39980
v 4754.864471998884 -2810.449124750556 10
v 4776.567728001115 -2810.449124750556 10
f 134475//39980 134476//39980 134394//39980
f 134392//39981 134391//39981 134473//39981
f 134394//39981 134393//39981 134475//39981
v 4790.364471998884 -2810.449124750556 0
v 4819.950010855415 -2810.449124750556 0
vn 0 0 -1.1423959298120716
f 134477//40000 134478//40000 134396//40000
v 4790.364471998884 -2810.449124750556 10
v 4819.950010855415 -2810.449124750556 10
f 134479//40000 134480//40000 134398//40000
vn 0 0 -1.143087936008083
f 134396//40001 134395//40001 134477//40001
f 134398//40001 134397//40001 134479//40001
v 4822.139486553974 -2810.449124750556 0
v 4880.6717646614525 -2810.449124750556 0
vn 0 0 -2.2601256849459608
f 134481//40002 134482//40002 134399//40002
v 4822.139486553974 -2810.449124750556 10
v 4880.6717646614525 -2810.449124750556 10
f 134483//40002 134484//40002 134400//40002
vn 0 0 -2.257541588308206
f 134399//40003 12265//40003 134481//40003
f 134400//40003 12266//40003 134483//40003
v 3348.1 -2810.1361831941203 0
v 3482.5315 -2810.1361831941203 0
f 134485//39083 134486//39083 134402//39083
v 3348.1 -2810.1361831941203 10
v 3482.5315 -2810.1361831941203 10
f 134487//39083 134488//39083 134404//39083
f 134402//39083 134401//39083 134485//39083
f 134404//39083 134403//39083 134487//39083
v 3486.4685 -2810.1361831941203 0
v 3519.0315 -2810.1361831941203 0
f 134489//39084 134490//39084 134406//39084
v 3486.4685 -2810.1361831941203 10
v 3519.0315 -2810.1361831941203 10
f 134491//39084 134492//39084 134408//39084
f 134406//39084 134405//39084 134489//39084
f 134408//39084 134407//39084 134491//39084
v 3522.9685 -2810.1361831941203 0
v 3601.5315 -2810.1361831941203 0
f 134493//39085 134494//39085 134410//39085
v 3522.9685 -2810.1361831941203 10
v 3601.5315 -2810.1361831941203 10
f 134495//39085 134496//39085 134412//39085
f 134410//39085 134409//39085 134493//39085
f 134412//39085 134411//39085 134495//39085
v 3605.4685 -2810.1361831941203 0
v 3638.0315 -2810.1361831941203 0
f 134497//39084 134498//39084 134414//39084
v 3605.4685 -2810.1361831941203 10
v 3638.0315 -2810.1361831941203 10
f 134499//39084 134500//39084 134416//39084
f 134414//39084 134413//39084 134497//39084
f 134416//39084 134415//39084 134499//39084
v 3641.9685 -2810.1361831941203 0
v 3732.0314999999996 -2810.1361831941203 0
f 134501//39086 134502//39086 134418//39086
v 3641.9685 -2810.1361831941203 10
v 3732.0314999999996 -2810.1361831941203 10
f 134503//39086 134504//39086 134420//39086
f 134418//39086 134417//39086 134501//39086
f 134420//39086 134419//39086 134503//39086
v 3735.9684999999995 -2810.1361831941203 0
v 3768.5315 -2810.1361831941203 0
f 134505//39087 134506//39087 134422//39087
v 3735.9684999999995 -2810.1361831941203 10
v 3768.5315 -2810.1361831941203 10
f 134507//39087 134508//39087 134424//39087
f 134422//39087 134421//39087 134505//39087
f 134424//39087 134423//39087 134507//39087
v 3772.4685 -2810.1361831941203 0
f 134509//39233 14897//39233 134427//39233
v 3772.4685 -2810.1361831941203 10
f 134510//39233 14898//39233 134428//39233
f 134427//39234 134425//39234 134509//39234
f 134428//39234 134426//39234 134510//39234
v 3915.097455878428 -2810.1361831941203 0
v 4386.159894624551 -2810.1361831941203 0
vn 0 0 -147.41501275966354
f 134511//40004 134512//40004 134431//40004
v 3915.097455878428 -2810.1361831941203 10
v 4386.159894624551 -2810.1361831941203 10
f 134513//40004 134514//40004 134432//40004
vn 0 0 -147.37301684805044
f 134431//40005 134429//40005 134511//40005
f 134432//40005 134430//40005 134513//40005
v 4400.772305375448 -2810.1361831941203 0
v 4421.659894624551 -2810.1361831941203 0
vn 0 0 -6.536594689806409
f 134515//40006 134516//40006 134434//40006
v 4400.772305375448 -2810.1361831941203 10
v 4421.659894624551 -2810.1361831941203 10
f 134517//40006 134518//40006 134436//40006
vn 0 0 -6.791850713063083
f 134434//40007 134433//40007 134515//40007
f 134436//40007 134435//40007 134517//40007
v 4436.272305375448 -2810.1361831941203 0
v 4457.137288180527 -2810.1361831941203 0
vn 0 0 -6.529520194028075
f 134519//40008 134520//40008 134438//40008
v 4436.272305375448 -2810.1361831941203 10
v 4457.137288180527 -2810.1361831941203 10
f 134521//40008 134522//40008 134440//40008
vn 0 0 -6.784776217284465
f 134438//40009 134437//40009 134519//40009
f 134440//40009 134439//40009 134521//40009
v 4471.795311819473 -2810.1361831941203 0
v 4492.637288180527 -2810.1361831941203 0
vn 0 0 -6.522320521626914
f 134523//40010 134524//40010 134442//40010
v 4471.795311819473 -2810.1361831941203 10
v 4492.637288180527 -2810.1361831941203 10
f 134525//40010 134526//40010 134444//40010
vn 0 0 -6.7775765448830185
f 134442//40011 134441//40011 134523//40011
f 134444//40011 134443//40011 134525//40011
v 4507.295311819473 -2810.1361831941203 0
v 4528.041349502937 -2810.1361831941203 0
vn 0 0 -6.492297322539407
f 134527//40012 134528//40012 134446//40012
v 4507.295311819473 -2810.1361831941203 10
v 4528.041349502937 -2810.1361831941203 10
f 134529//40012 134530//40012 134448//40012
vn 0 0 -6.747553345795797
f 134446//40013 134445//40013 134527//40013
f 134448//40013 134447//40013 134529//40013
v 4542.892250497063 -2810.1361831941203 0
v 4563.541349502937 -2810.1361831941203 0
vn 0 0 -6.461961181895402
f 134531//40014 134532//40014 134450//40014
v 4542.892250497063 -2810.1361831941203 10
v 4563.541349502937 -2810.1361831941203 10
f 134533//40014 134534//40014 134452//40014
vn 0 0 -6.717217205152076
f 134450//40015 134449//40015 134531//40015
f 134452//40015 134451//40015 134533//40015
v 4578.392250497063 -2810.1361831941203 0
v 4598.5139211250325 -2810.1361831941203 0
vn 0 0 -6.296906924405559
f 134535//40016 134536//40016 134454//40016
v 4578.392250497063 -2810.1361831941203 10
v 4598.5139211250325 -2810.1361831941203 10
f 134537//40016 134538//40016 134456//40016
vn 0 0 -6.552162947662233
f 134454//40017 134453//40017 134535//40017
f 134456//40017 134455//40017 134537//40017
v 4613.420078874967 -2810.1361831941203 0
v 4634.0139211250325 -2810.1361831941203 0
vn 0 0 -6.444669046729274
f 134539//40018 134540//40018 134458//40018
v 4613.420078874967 -2810.1361831941203 10
v 4634.0139211250325 -2810.1361831941203 10
f 134541//40018 134542//40018 134460//40018
vn 0 0 -6.699925069985948
f 134458//40019 134457//40019 134539//40019
f 134460//40019 134459//40019 134541//40019
v 4648.920078874967 -2810.1361831941203 0
v 4669.682601068576 -2810.1361831941203 0
vn 0 0 -6.497456010801375
f 134543//40020 134544//40020 134462//40020
v 4648.920078874967 -2810.1361831941203 10
v 4669.682601068576 -2810.1361831941203 10
f 134545//40020 134546//40020 134464//40020
vn 0 0 -6.752712034058049
f 134462//40021 134461//40021 134543//40021
f 134464//40021 134463//40021 134545//40021
v 4684.249398931424 -2810.1361831941203 0
v 4705.182601068576 -2810.1361831941203 0
vn 0 0 -6.550868857985905
f 134547//40022 134548//40022 134466//40022
v 4684.249398931424 -2810.1361831941203 10
v 4705.182601068576 -2810.1361831941203 10
f 134549//40022 134550//40022 134468//40022
vn 0 0 -6.806124881242579
f 134466//40023 134465//40023 134547//40023
f 134468//40023 134467//40023 134549//40023
v 4719.749398931424 -2810.1361831941203 0
v 4740.659894624551 -2810.1361831941203 0
vn 0 0 -6.543763068051579
f 134551//40024 134552//40024 134470//40024
v 4719.749398931424 -2810.1361831941203 10
v 4740.659894624551 -2810.1361831941203 10
f 134553//40024 134554//40024 134472//40024
vn 0 0 -6.799019091308253
f 134470//40025 134469//40025 134551//40025
f 134472//40025 134471//40025 134553//40025
v 4755.272305375448 -2810.1361831941203 0
v 4776.159894624551 -2810.1361831941203 0
f 134555//40006 134556//40006 134474//40006
v 4755.272305375448 -2810.1361831941203 10
v 4776.159894624551 -2810.1361831941203 10
f 134557//40006 134558//40006 134476//40006
f 134474//40007 134473//40007 134555//40007
f 134476//40007 134475//40007 134557//40007
v 4790.772305375448 -2810.1361831941203 0
vn 0 0 -9.213091621736261
f 134559//40026 12269//40026 134478//40026
v 4790.772305375448 -2810.1361831941203 10
f 134560//40026 12270//40026 134480//40026
vn 0 0 -9.258544577755007
f 134478//40027 134477//40027 134559//40027
f 134480//40027 134479//40027 134560//40027
v 4821.597455878427 -2810.1361831941203 0
v 4880.672106487293 -2810.1361831941203 0
vn 0 0 -18.486913107440397
f 134561//40028 134562//40028 134482//40028
v 4821.597455878427 -2810.1361831941203 10
v 4880.672106487293 -2810.1361831941203 10
f 134563//40028 134564//40028 134484//40028
vn 0 0 -18.31718221268835
f 134482//40029 134481//40029 134561//40029
f 134484//40029 134483//40029 134563//40029
v 3348.1 -2809.9807036985503 0
v 3482.5315 -2809.9807036985503 0
vn 0 0 -20.901341808723114
f 134565//40030 134566//40030 134486//40030
v 3348.1 -2809.9807036985503 10
v 3482.5315 -2809.9807036985503 10
f 134567//40030 134568//40030 134488//40030
f 134486//40030 134485//40030 134565//40030
f 134488//40030 134487//40030 134567//40030
v 3486.4685 -2809.9807036985503 0
v 3519.0315 -2809.9807036985503 0
vn 0 0 -5.062878814247049
f 134569//40031 134570//40031 134490//40031
v 3486.4685 -2809.9807036985503 10
v 3519.0315 -2809.9807036985503 10
f 134571//40031 134572//40031 134492//40031
f 134490//40031 134489//40031 134569//40031
f 134492//40031 134491//40031 134571//40031
v 3522.9685 -2809.9807036985503 0
v 3601.5315 -2809.9807036985503 0
vn 0 0 -12.214935610468634
f 134573//40032 134574//40032 134494//40032
v 3522.9685 -2809.9807036985503 10
v 3601.5315 -2809.9807036985503 10
f 134575//40032 134576//40032 134496//40032
f 134494//40032 134493//40032 134573//40032
f 134496//40032 134495//40032 134575//40032
v 3605.4685 -2809.9807036985503 0
v 3638.0315 -2809.9807036985503 0
f 134577//40031 134578//40031 134498//40031
v 3605.4685 -2809.9807036985503 10
v 3638.0315 -2809.9807036985503 10
f 134579//40031 134580//40031 134500//40031
f 134498//40031 134497//40031 134577//40031
f 134500//40031 134499//40031 134579//40031
v 3641.9685 -2809.9807036985503 0
v 3732.0314999999996 -2809.9807036985503 0
vn 0 0 -14.002949809523962
f 134581//40033 134582//40033 134502//40033
v 3641.9685 -2809.9807036985503 10
v 3732.0314999999996 -2809.9807036985503 10
f 134583//40033 134584//40033 134504//40033
f 134502//40033 134501//40033 134581//40033
f 134504//40033 134503//40033 134583//40033
v 3735.9684999999995 -2809.9807036985503 0
v 3768.5315 -2809.9807036985503 0
vn 0 0 -5.06287881424712
f 134585//40034 134586//40034 134506//40034
v 3735.9684999999995 -2809.9807036985503 10
v 3768.5315 -2809.9807036985503 10
f 134587//40034 134588//40034 134508//40034
f 134506//40034 134505//40034 134585//40034
f 134508//40034 134507//40034 134587//40034
v 3772.4685 -2809.9807036985503 0
v 3914.5943680365485 -2809.9807036985503 0
vn 0 0 -22.097658269775863
f 134589//40035 134590//40035 14897//40035
v 3772.4685 -2809.9807036985503 10
v 3914.5943680365485 -2809.9807036985503 10
f 134591//40035 134592//40035 14898//40035
vn 0 0 -21.96056142024349
f 14897//40036 134509//40036 134589//40036
f 14898//40036 134510//40036 134591//40036
v 3914.8281574925654 -2809.9807036985503 0
v 4385.957269800968 -2809.9807036985503 0
vn 0 0 -73.25091673006854
f 134593//40037 134594//40037 134512//40037
v 3914.8281574925654 -2809.9807036985503 10
v 4385.957269800968 -2809.9807036985503 10
f 134595//40037 134596//40037 134514//40037
vn 0 0 -73.24055035823754
f 134512//40038 134511//40038 134593//40038
f 134514//40038 134513//40038 134595//40038
v 4400.974930199031 -2809.9807036985503 0
v 4421.457269800968 -2809.9807036985503 0
vn 0 0 -3.184583829403224
f 134597//40039 134598//40039 134516//40039
v 4400.974930199031 -2809.9807036985503 10
v 4421.457269800968 -2809.9807036985503 10
f 134599//40039 134600//40039 134518//40039
vn 0 0 -3.2475918401246497
f 134516//40040 134515//40040 134597//40040
f 134518//40040 134517//40040 134599//40040
v 4436.474930199031 -2809.9807036985503 0
v 4456.934663356944 -2809.9807036985503 0
vn 0 0 -3.181068990889748
f 134601//40041 134602//40041 134520//40041
v 4436.474930199031 -2809.9807036985503 10
v 4456.934663356944 -2809.9807036985503 10
f 134603//40041 134604//40041 134522//40041
vn 0 0 -3.2440770016111737
f 134520//40042 134519//40042 134601//40042
f 134522//40042 134521//40042 134603//40042
v 4471.997936643056 -2809.9807036985503 0
v 4492.434663356944 -2809.9807036985503 0
vn 0 0 -3.1774919605779184
f 134605//40043 134606//40043 134524//40043
v 4471.997936643056 -2809.9807036985503 10
v 4492.434663356944 -2809.9807036985503 10
f 134607//40043 134608//40043 134526//40043
vn 0 0 -3.2404999712993443
f 134524//40044 134523//40044 134605//40044
f 134526//40044 134525//40044 134607//40044
v 4507.497936643056 -2809.9807036985503 0
v 4527.838724679354 -2809.9807036985503 0
vn 0 0 -3.1625754633805205
f 134609//40045 134610//40045 134528//40045
v 4507.497936643056 -2809.9807036985503 10
v 4527.838724679354 -2809.9807036985503 10
f 134611//40045 134612//40045 134530//40045
vn 0 0 -3.2255834741019465
f 134528//40046 134527//40046 134609//40046
f 134530//40046 134529//40046 134611//40046
v 4543.094875320647 -2809.9807036985503 0
v 4563.338724679354 -2809.9807036985503 0
vn 0 0 -3.147503486687521
f 134613//40047 134614//40047 134532//40047
v 4543.094875320647 -2809.9807036985503 10
v 4563.338724679354 -2809.9807036985503 10
f 134615//40047 134616//40047 134534//40047
vn 0 0 -3.210511497408947
f 134532//40048 134531//40048 134613//40048
f 134534//40048 134533//40048 134615//40048
v 4578.594875320647 -2809.9807036985503 0
vn 0 0 -3.0654991885416125
f 134617//40049 2583//40049 134536//40049
v 4578.594875320647 -2809.9807036985503 10
f 134618//40049 2584//40049 134538//40049
vn 0 0 -3.1285071992630384
f 134536//40050 134535//40050 134617//40050
f 134538//40050 134537//40050 134618//40050
vn 0 0 -3.138912194167667
f 2547//40051 903//40051 134540//40051
f 2548//40051 904//40051 134542//40051
vn 0 0 -3.201920204889093
f 134540//40052 134539//40052 2547//40052
f 134542//40052 134541//40052 2548//40052
v 4669.479976244993 -2809.9807036985503 0
vn 0 0 -3.165138466702638
f 867//40053 134619//40053 134544//40053
v 4669.479976244993 -2809.9807036985503 10
f 868//40053 134620//40053 134546//40053
vn 0 0 -3.228146477424064
f 134544//40054 134543//40054 867//40054
f 134546//40054 134545//40054 868//40054
v 4684.452023755008 -2809.9807036985503 0
v 4704.979976244993 -2809.9807036985503 0
vn 0 0 -3.1916756982285297
f 134621//40055 134622//40055 134548//40055
v 4684.452023755008 -2809.9807036985503 10
v 4704.979976244993 -2809.9807036985503 10
f 134623//40055 134624//40055 134550//40055
vn 0 0 -3.2546837089499556
f 134548//40056 134547//40056 134621//40056
f 134550//40056 134549//40056 134623//40056
v 4719.952023755008 -2809.9807036985503 0
v 4740.457269800968 -2809.9807036985503 0
vn 0 0 -3.188145311765324
f 134625//40057 134626//40057 134552//40057
v 4719.952023755008 -2809.9807036985503 10
v 4740.457269800968 -2809.9807036985503 10
f 134627//40057 134628//40057 134554//40057
vn 0 0 -3.2511533224867497
f 134552//40058 134551//40058 134625//40058
f 134554//40058 134553//40058 134627//40058
v 4755.474930199031 -2809.9807036985503 0
v 4775.957269800968 -2809.9807036985503 0
f 134629//40039 134630//40039 134556//40039
v 4755.474930199031 -2809.9807036985503 10
v 4775.957269800968 -2809.9807036985503 10
f 134631//40039 134632//40039 134558//40039
f 134556//40040 134555//40040 134629//40040
f 134558//40040 134557//40040 134631//40040
v 4790.974930199031 -2809.9807036985503 0
v 4821.094368036548 -2809.9807036985503 0
vn 0 0 -4.682955001830102
f 134633//40059 134634//40059 12269//40059
v 4790.974930199031 -2809.9807036985503 10
v 4821.094368036548 -2809.9807036985503 10
f 134635//40059 134636//40059 12270//40059
vn 0 0 -4.5773621576585155
f 12269//40060 134559//40060 134633//40060
f 12270//40060 134560//40060 134635//40060
v 4821.328157492566 -2809.9807036985503 0
v 4880.672276317435 -2809.9807036985503 0
vn 0 0 -9.226793659938808
f 134637//40061 134638//40061 134562//40061
v 4821.328157492566 -2809.9807036985503 10
v 4880.672276317435 -2809.9807036985503 10
f 134639//40061 134640//40061 134564//40061
vn 0 0 -9.184896877642414
f 134562//40062 134561//40062 134637//40062
f 134564//40062 134563//40062 134639//40062
v 3348.1 -2809.95950369855 0
v 3482.5315 -2809.95950369855 0
f 134641//38281 134642//38281 134566//38281
v 3348.1 -2809.95950369855 10
v 3482.5315 -2809.95950369855 10
f 134643//38281 134644//38281 134568//38281
f 134566//38281 134565//38281 134641//38281
f 134568//38281 134567//38281 134643//38281
v 3486.4685 -2809.95950369855 0
v 3519.0315 -2809.95950369855 0
f 134645//39301 134646//39301 134570//39301
v 3486.4685 -2809.95950369855 10
v 3519.0315 -2809.95950369855 10
f 134647//39301 134648//39301 134572//39301
f 134570//39301 134569//39301 134645//39301
f 134572//39301 134571//39301 134647//39301
v 3522.9685 -2809.95950369855 0
v 3601.5315 -2809.95950369855 0
f 134649//38638 134650//38638 134574//38638
v 3522.9685 -2809.95950369855 10
v 3601.5315 -2809.95950369855 10
f 134651//38638 134652//38638 134576//38638
f 134574//38638 134573//38638 134649//38638
f 134576//38638 134575//38638 134651//38638
v 3605.4685 -2809.95950369855 0
v 3638.0315 -2809.95950369855 0
f 134653//39301 134654//39301 134578//39301
v 3605.4685 -2809.95950369855 10
v 3638.0315 -2809.95950369855 10
f 134655//39301 134656//39301 134580//39301
f 134578//39301 134577//39301 134653//39301
f 134580//39301 134579//39301 134655//39301
v 3641.9685 -2809.95950369855 0
v 3732.0314999999996 -2809.95950369855 0
f 134657//38645 134658//38645 134582//38645
v 3641.9685 -2809.95950369855 10
v 3732.0314999999996 -2809.95950369855 10
f 134659//38645 134660//38645 134584//38645
f 134582//38645 134581//38645 134657//38645
f 134584//38645 134583//38645 134659//38645
v 3735.9684999999995 -2809.95950369855 0
v 3768.5315 -2809.95950369855 0
f 134661//39302 134662//39302 134586//39302
v 3735.9684999999995 -2809.95950369855 10
v 3768.5315 -2809.95950369855 10
f 134663//39302 134664//39302 134588//39302
f 134586//39302 134585//39302 134661//39302
f 134588//39302 134587//39302 134663//39302
v 3772.4685 -2809.95950369855 0
v 3914.714599211125 -2809.95950369855 0
vn 0 0 -3.0156173032951017
f 134665//40063 134666//40063 134590//40063
v 3772.4685 -2809.95950369855 10
v 3914.714599211125 -2809.95950369855 10
f 134667//40063 134668//40063 134592//40063
vn 0 0 -3.0130684023940644
f 134590//40064 134589//40064 134665//40064
f 134592//40064 134591//40064 134667//40064
v 3914.791438015445 -2809.95950369855 0
v 4385.929641423064 -2809.95950369855 0
vn 0 0 -9.988129912305286
f 134669//40065 134670//40065 134594//40065
v 3914.791438015445 -2809.95950369855 10
v 4385.929641423064 -2809.95950369855 10
f 134671//40065 134672//40065 134596//40065
vn 0 0 -9.987937181001891
f 134594//40066 134593//40066 134669//40066
f 134596//40066 134595//40066 134671//40066
v 4401.002558576935 -2809.95950369855 0
v 4421.429641423064 -2809.95950369855 0
f 134673//28995 134674//28995 134598//28995
v 4401.002558576935 -2809.95950369855 10
v 4421.429641423064 -2809.95950369855 10
f 134675//28995 134676//28995 134600//28995
f 134598//28996 134597//28996 134673//28996
f 134600//28996 134599//28996 134675//28996
v 4436.502558576935 -2809.95950369855 0
v 4456.907034979039 -2809.95950369855 0
vn 0 0 -0.43257489972735946
f 134677//40067 134678//40067 134602//40067
v 4436.502558576935 -2809.95950369855 10
v 4456.907034979039 -2809.95950369855 10
f 134679//40067 134680//40067 134604//40067
vn 0 0 -0.4337463429505144
f 134602//40068 134601//40068 134677//40068
f 134604//40068 134603//40068 134679//40068
v 4472.025565020961 -2809.95950369855 0
v 4492.407034979039 -2809.95950369855 0
f 134681//33739 134682//33739 134606//33739
v 4472.025565020961 -2809.95950369855 10
v 4492.407034979039 -2809.95950369855 10
f 134683//33739 134684//33739 134608//33739
f 134606//33740 134605//33740 134681//33740
f 134608//33740 134607//33740 134683//33740
v 4507.525565020961 -2809.95950369855 0
vn 0 0 -0.43005326314910386
f 134685//40069 2965//40069 134610//40069
v 4507.525565020961 -2809.95950369855 10
f 134686//40069 2966//40069 134612//40069
vn 0 0 -0.4312247063722588
f 134610//40070 134609//40070 134685//40070
f 134612//40070 134611//40070 134686//40070
f 2929//29003 3925//29003 134614//29003
f 2930//29003 3926//29003 134616//29003
f 134614//29004 134613//29004 2929//29004
f 134616//29004 134615//29004 2930//29004
v 4598.2950289693035 -2809.95950369855 0
vn 0 0 -0.4170575357426235
f 3889//40071 134687//40071 2583//40071
v 4598.2950289693035 -2809.95950369855 10
f 3890//40071 134688//40071 2584//40071
vn 0 0 -0.4179881247956806
f 2583//40072 134617//40072 3889//40072
f 2584//40072 134618//40072 3890//40072
v 4613.638971030696 -2809.95950369855 0
v 4633.7950289693035 -2809.95950369855 0
f 134689//29007 134690//29007 903//29007
v 4613.638971030696 -2809.95950369855 10
v 4633.7950289693035 -2809.95950369855 10
f 134691//29007 134692//29007 904//29007
f 903//29003 2547//29003 134689//29003
f 904//29003 2548//29003 134691//29003
v 4649.138971030696 -2809.95950369855 0
v 4669.452347867089 -2809.95950369855 0
vn 0 0 -0.4306435889342853
f 134693//40073 134694//40073 134619//40073
v 4649.138971030696 -2809.95950369855 10
v 4669.452347867089 -2809.95950369855 10
f 134695//40073 134696//40073 134620//40073
vn 0 0 -0.4315741779873424
f 134619//40074 867//40074 134693//40074
f 134620//40074 868//40074 134695//40074
v 4684.479652132912 -2809.95950369855 0
v 4704.952347867089 -2809.95950369855 0
f 134697//29010 134698//29010 134622//29010
v 4684.479652132912 -2809.95950369855 10
v 4704.952347867089 -2809.95950369855 10
f 134699//29010 134700//29010 134624//29010
f 134622//29011 134621//29011 134697//29011
f 134624//29011 134623//29011 134699//29011
v 4719.979652132912 -2809.95950369855 0
v 4740.429641423064 -2809.95950369855 0
vn 0 0 -0.433539772953994
f 134701//40075 134702//40075 134626//40075
v 4719.979652132912 -2809.95950369855 10
v 4740.429641423064 -2809.95950369855 10
f 134703//40075 134704//40075 134628//40075
vn 0 0 -0.4347112161771296
f 134626//40076 134625//40076 134701//40076
f 134628//40076 134627//40076 134703//40076
v 4755.502558576935 -2809.95950369855 0
v 4775.929641423064 -2809.95950369855 0
f 134705//28995 134706//28995 134630//28995
v 4755.502558576935 -2809.95950369855 10
v 4775.929641423064 -2809.95950369855 10
f 134707//28995 134708//28995 134632//28995
f 134630//28996 134629//28996 134705//28996
f 134632//28996 134631//28996 134707//28996
v 4791.002558576935 -2809.95950369855 0
v 4821.214599211125 -2809.95950369855 0
vn 0 0 -0.6404952614488992
f 134709//40077 134710//40077 134634//40077
v 4791.002558576935 -2809.95950369855 10
v 4821.214599211125 -2809.95950369855 10
f 134711//40077 134712//40077 134636//40077
vn 0 0 -0.6385320821594296
f 134634//40078 134633//40078 134709//40078
f 134636//40078 134635//40078 134711//40078
v 4821.291438015445 -2809.95950369855 0
v 4880.67229947418 -2809.95950369855 0
vn 0 0 -1.2588742629332208
f 134713//40079 134714//40079 134638//40079
v 4821.291438015445 -2809.95950369855 10
v 4880.67229947418 -2809.95950369855 10
f 134715//40079 134716//40079 134640//40079
vn 0 0 -1.2580953190952524
f 134638//40080 134637//40080 134713//40080
f 134640//40080 134639//40080 134715//40080
v 3348.1 -2809.949124750556 0
v 3482.5315 -2809.949124750556 0
vn 0 0 -1.3952575472571989
f 134717//40081 134718//40081 134642//40081
v 3348.1 -2809.949124750556 10
v 3482.5315 -2809.949124750556 10
f 134719//40081 134720//40081 134644//40081
f 134642//40081 134641//40081 134717//40081
f 134644//40081 134643//40081 134719//40081
v 3486.4685 -2809.949124750556 0
v 3519.0315 -2809.949124750556 0
vn 0 0 -0.33796968352905576
f 134721//40082 134722//40082 134646//40082
v 3486.4685 -2809.949124750556 10
v 3519.0315 -2809.949124750556 10
f 134723//40082 134724//40082 134648//40082
f 134646//40082 134645//40082 134721//40082
f 134648//40082 134647//40082 134723//40082
v 3522.9685 -2809.949124750556 0
v 3601.5315 -2809.949124750556 0
vn 0 0 -0.815401291253667
f 134725//40083 134726//40083 134650//40083
v 3522.9685 -2809.949124750556 10
v 3601.5315 -2809.949124750556 10
f 134727//40083 134728//40083 134652//40083
f 134650//40083 134649//40083 134725//40083
f 134652//40083 134651//40083 134727//40083
v 3605.4685 -2809.949124750556 0
v 3638.0315 -2809.949124750556 0
f 134729//40082 134730//40082 134654//40082
v 3605.4685 -2809.949124750556 10
v 3638.0315 -2809.949124750556 10
f 134731//40082 134732//40082 134656//40082
f 134654//40082 134653//40082 134729//40082
f 134656//40082 134655//40082 134731//40082
v 3641.9685 -2809.949124750556 0
v 3732.0314999999996 -2809.949124750556 0
vn 0 0 -0.934759193184815
f 134733//40084 134734//40084 134658//40084
v 3641.9685 -2809.949124750556 10
v 3732.0314999999996 -2809.949124750556 10
f 134735//40084 134736//40084 134660//40084
f 134658//40084 134657//40084 134733//40084
f 134660//40084 134659//40084 134735//40084
v 3735.9684999999995 -2809.949124750556 0
v 3768.5315 -2809.949124750556 0
vn 0 0 -0.3379696835290605
f 134737//40085 134738//40085 134662//40085
v 3735.9684999999995 -2809.949124750556 10
v 3768.5315 -2809.949124750556 10
f 134739//40085 134740//40085 134664//40085
f 134662//40085 134661//40085 134737//40085
f 134664//40085 134663//40085 134739//40085
v 3772.4685 -2809.949124750556 0
vn 0 0 -1.4769757910679049
f 134741//40086 14895//40086 134666//40086
v 3772.4685 -2809.949124750556 10
f 134742//40086 14896//40086 134668//40086
vn 0 0 -1.4763648660635216
f 134666//40087 134665//40087 134741//40087
f 134668//40087 134667//40087 134742//40087
v 4385.916115314694 -2809.949124750556 0
vn 0 0 -4.889965105334777
f 14895//40088 134743//40088 134670//40088
v 4385.916115314694 -2809.949124750556 10
f 14896//40088 134744//40088 134672//40088
vn 0 0 -4.889918911160533
f 134670//40089 134669//40089 14895//40089
f 134672//40089 134671//40089 14896//40089
v 4401.016084685305 -2809.949124750556 0
v 4421.416115314694 -2809.949124750556 0
vn 0 0 -0.2117308569787089
f 134745//40090 134746//40090 134674//40090
v 4401.016084685305 -2809.949124750556 10
v 4421.416115314694 -2809.949124750556 10
f 134747//40090 134748//40090 134676//40090
vn 0 0 -0.21201163052936908
f 134674//40091 134673//40091 134745//40091
f 134676//40091 134675//40091 134747//40091
v 4436.516084685305 -2809.949124750556 0
v 4456.89350887067 -2809.949124750556 0
vn 0 0 -0.21149622587185474
f 134749//40092 134750//40092 134678//40092
v 4436.516084685305 -2809.949124750556 10
v 4456.89350887067 -2809.949124750556 10
f 134751//40092 134752//40092 134680//40092
vn 0 0 -0.2117769994225055
f 134678//40093 134677//40093 134749//40093
f 134680//40093 134679//40093 134751//40093
v 4472.03909112933 -2809.949124750556 0
v 4492.39350887067 -2809.949124750556 0
vn 0 0 -0.2112574431857946
f 134753//40094 134754//40094 134682//40094
v 4472.03909112933 -2809.949124750556 10
v 4492.39350887067 -2809.949124750556 10
f 134755//40094 134756//40094 134684//40094
vn 0 0 -0.21153821673643589
f 134682//40095 134681//40095 134753//40095
f 134684//40095 134683//40095 134755//40095
v 4507.53909112933 -2809.949124750556 0
v 4527.803132254547 -2809.949124750556 0
vn 0 0 -0.21031942898717232
f 134757//40096 134758//40096 2965//40096
v 4507.53909112933 -2809.949124750556 10
v 4527.803132254547 -2809.949124750556 10
f 134759//40096 134760//40096 2966//40096
vn 0 0 -0.2105424741911211
f 2965//40097 134685//40097 134757//40097
f 2966//40097 134686//40097 134759//40097
v 4543.130467745454 -2809.949124750556 0
v 4563.303132254547 -2809.949124750556 0
vn 0 0 -0.20937103584055394
f 134761//40098 134762//40098 3925//40098
v 4543.130467745454 -2809.949124750556 10
v 4563.303132254547 -2809.949124750556 10
f 134763//40098 134764//40098 3926//40098
vn 0 0 -0.20953635269781015
f 3925//40099 2929//40099 134761//40099
f 3926//40099 2930//40099 134763//40099
v 4578.630467745454 -2809.949124750556 0
v 4598.287064922401 -2809.949124750556 0
vn 0 0 -0.2040147998388096
f 134765//40100 134766//40100 134687//40100
v 4578.630467745454 -2809.949124750556 10
v 4598.287064922401 -2809.949124750556 10
f 134767//40100 134768//40100 134688//40100
vn 0 0 -0.20418011669605637
f 134687//40101 3889//40101 134765//40101
f 134688//40101 3890//40101 134767//40101
v 4613.646935077598 -2809.949124750556 0
v 4633.787064922401 -2809.949124750556 0
vn 0 0 -0.20903336025189143
f 134769//40102 134770//40102 134690//40102
v 4613.646935077598 -2809.949124750556 10
v 4633.787064922401 -2809.949124750556 10
f 134771//40102 134772//40102 134692//40102
vn 0 0 -0.20919867710912876
f 134690//40103 134689//40103 134769//40103
f 134692//40103 134691//40103 134771//40103
v 4649.146935077598 -2809.949124750556 0
v 4669.438821758719 -2809.949124750556 0
vn 0 0 -0.21060843656377062
f 134773//40104 134774//40104 134694//40104
v 4649.146935077598 -2809.949124750556 10
v 4669.438821758719 -2809.949124750556 10
f 134775//40104 134776//40104 134696//40104
vn 0 0 -0.21083148176771938
f 134694//40105 134693//40105 134773//40105
f 134696//40105 134695//40105 134775//40105
v 4684.493178241281 -2809.949124750556 0
v 4704.938821758719 -2809.949124750556 0
vn 0 0 -0.21220427077162318
f 134777//40106 134778//40106 134698//40106
v 4684.493178241281 -2809.949124750556 10
v 4704.938821758719 -2809.949124750556 10
f 134779//40106 134780//40106 134700//40106
vn 0 0 -0.21248504432228338
f 134698//40107 134697//40107 134777//40107
f 134700//40107 134699//40107 134779//40107
v 4719.993178241281 -2809.949124750556 0
v 4740.416115314694 -2809.949124750556 0
vn 0 0 -0.2119686017699581
f 134781//40108 134782//40108 134702//40108
v 4719.993178241281 -2809.949124750556 10
v 4740.416115314694 -2809.949124750556 10
f 134783//40108 134784//40108 134704//40108
vn 0 0 -0.21224937532061827
f 134702//40109 134701//40109 134781//40109
f 134704//40109 134703//40109 134783//40109
v 4755.516084685305 -2809.949124750556 0
v 4775.916115314694 -2809.949124750556 0
f 134785//40090 134786//40090 134706//40090
v 4755.516084685305 -2809.949124750556 10
v 4775.916115314694 -2809.949124750556 10
f 134787//40090 134788//40090 134708//40090
f 134706//40091 134705//40091 134785//40091
f 134708//40091 134707//40091 134787//40091
v 4791.016084685305 -2809.949124750556 0
vn 0 0 -0.3140397367643236
f 134789//40110 12267//40110 134710//40110
v 4791.016084685305 -2809.949124750556 10
f 134790//40110 12268//40110 134712//40110
vn 0 0 -0.3135691985352657
f 134710//40111 134709//40111 134789//40111
f 134712//40111 134711//40111 134790//40111
v 4880.672310811097 -2809.949124750556 0
vn 0 0 -0.6164975715347698
f 12267//40112 134791//40112 134714//40112
v 4880.672310811097 -2809.949124750556 10
f 12268//40112 134792//40112 134716//40112
vn 0 0 -0.6163108729199199
f 134714//40113 134713//40113 12267//40113
f 134716//40113 134715//40113 12268//40113
v 3348.1 -2809.8855036985506 0
v 3482.5315 -2809.8855036985506 0
vn 0 0 -8.552673452690971
f 134793//40114 134794//40114 134718//40114
v 3348.1 -2809.8855036985506 10
v 3482.5315 -2809.8855036985506 10
f 134795//40114 134796//40114 134720//40114
f 134718//40114 134717//40114 134793//40114
f 134720//40114 134719//40114 134795//40114
v 3486.4685 -2809.8855036985506 0
v 3519.0315 -2809.8855036985506 0
vn 0 0 -2.0716923164583947
f 134797//40115 134798//40115 134722//40115
v 3486.4685 -2809.8855036985506 10
v 3519.0315 -2809.8855036985506 10
f 134799//40115 134800//40115 134724//40115
f 134722//40115 134721//40115 134797//40115
f 134724//40115 134723//40115 134799//40115
v 3522.9685 -2809.8855036985506 0
v 3601.5315 -2809.8855036985506 0
vn 0 0 -4.998260708716044
f 134801//40116 134802//40116 134726//40116
v 3522.9685 -2809.8855036985506 10
v 3601.5315 -2809.8855036985506 10
f 134803//40116 134804//40116 134728//40116
f 134726//40116 134725//40116 134801//40116
f 134728//40116 134727//40116 134803//40116
v 3605.4685 -2809.8855036985506 0
v 3638.0315 -2809.8855036985506 0
f 134805//40115 134806//40115 134730//40115
v 3605.4685 -2809.8855036985506 10
v 3638.0315 -2809.8855036985506 10
f 134807//40115 134808//40115 134732//40115
f 134730//40115 134729//40115 134805//40115
f 134732//40115 134731//40115 134807//40115
v 3641.9685 -2809.8855036985506 0
v 3732.0314999999996 -2809.8855036985506 0
vn 0 0 -5.729902806780428
f 134809//40117 134810//40117 134734//40117
v 3641.9685 -2809.8855036985506 10
v 3732.0314999999996 -2809.8855036985506 10
f 134811//40117 134812//40117 134736//40117
f 134734//40117 134733//40117 134809//40117
f 134736//40117 134735//40117 134811//40117
v 3735.9684999999995 -2809.8855036985506 0
v 3768.5315 -2809.8855036985506 0
vn 0 0 -2.0716923164584236
f 134813//40118 134814//40118 134738//40118
v 3735.9684999999995 -2809.8855036985506 10
v 3768.5315 -2809.8855036985506 10
f 134815//40118 134816//40118 134740//40118
f 134738//40118 134737//40118 134813//40118
f 134740//40118 134739//40118 134815//40118
v 3772.4685 -2809.8855036985506 0
v 4385.8332027454735 -2809.8855036985506 0
vn 0 0 -39.02290765176983
f 134817//40119 134818//40119 134743//40119
v 3772.4685 -2809.8855036985506 10
v 4385.8332027454735 -2809.8855036985506 10
f 134819//40119 134820//40119 134744//40119
vn 0 0 -39.02818263664813
f 134743//40120 134741//40120 134817//40120
f 134744//40120 134742//40120 134819//40120
v 4401.098997254526 -2809.8855036985506 0
v 4421.3332027454735 -2809.8855036985506 0
vn 0 0 -1.2873214398316037
f 134821//40121 134822//40121 134746//40121
v 4401.098997254526 -2809.8855036985506 10
v 4421.3332027454735 -2809.8855036985506 10
f 134823//40121 134824//40121 134748//40121
vn 0 0 -1.2978714095882267
f 134746//40122 134745//40122 134821//40122
f 134748//40122 134747//40122 134823//40122
v 4436.598997254526 -2809.8855036985506 0
vn 0 0 -1.2858831940806943
f 134825//40123 2773//40123 134750//40123
v 4436.598997254526 -2809.8855036985506 10
f 134826//40123 2774//40123 134752//40123
vn 0 0 -1.2964331638373172
f 134750//40124 134749//40124 134825//40124
f 134752//40124 134751//40124 134826//40124
vn 0 0 -1.2844194999089311
f 2737//40125 3829//40125 134754//40125
f 2738//40125 3830//40125 134756//40125
vn 0 0 -1.294969469665554
f 134754//40126 134753//40126 2737//40126
f 134756//40126 134755//40126 2738//40126
v 4527.75431410434 -2809.8855036985506 0
vn 0 0 -1.2808387673196193
f 3793//40127 134827//40127 134758//40127
v 4527.75431410434 -2809.8855036985506 10
f 3794//40127 134828//40127 134760//40127
vn 0 0 -1.2892196142710612
f 134758//40128 134757//40128 3793//40128
f 134760//40128 134759//40128 3794//40128
v 4543.1792858956605 -2809.8855036985506 0
v 4563.25431410434 -2809.8855036985506 0
vn 0 0 -1.2771944136782891
f 134829//40129 134830//40129 134762//40129
v 4543.1792858956605 -2809.8855036985506 10
v 4563.25431410434 -2809.8855036985506 10
f 134831//40129 134832//40129 134764//40129
vn 0 0 -1.2834061378245498
f 134762//40130 134761//40130 134829//40130
f 134764//40130 134763//40130 134831//40130
v 4578.6792858956605 -2809.8855036985506 0
v 4598.238246772194 -2809.8855036985506 0
vn 0 0 -1.2443616671014288
f 134833//40131 134834//40131 134766//40131
v 4578.6792858956605 -2809.8855036985506 10
v 4598.238246772194 -2809.8855036985506 10
f 134835//40131 134836//40131 134768//40131
vn 0 0 -1.2505733912477475
f 134766//40132 134765//40132 134833//40132
f 134768//40132 134767//40132 134835//40132
v 4613.695753227806 -2809.8855036985506 0
v 4633.738246772194 -2809.8855036985506 0
vn 0 0 -1.2751245241094318
f 134837//40133 134838//40133 134770//40133
v 4613.695753227806 -2809.8855036985506 10
v 4633.738246772194 -2809.8855036985506 10
f 134839//40133 134840//40133 134772//40133
vn 0 0 -1.2813362482558082
f 134770//40134 134769//40134 134837//40134
f 134772//40134 134771//40134 134839//40134
v 4649.195753227806 -2809.8855036985506 0
v 4669.3559091894995 -2809.8855036985506 0
vn 0 0 -1.2826103308799512
f 134841//40135 134842//40135 134774//40135
v 4649.195753227806 -2809.8855036985506 10
v 4669.3559091894995 -2809.8855036985506 10
f 134843//40135 134844//40135 134776//40135
vn 0 0 -1.290991177831393
f 134774//40136 134773//40136 134841//40136
f 134776//40136 134775//40136 134843//40136
v 4684.576090810501 -2809.8855036985506 0
v 4704.8559091894995 -2809.8855036985506 0
vn 0 0 -1.290223379754392
f 134845//40137 134846//40137 134778//40137
v 4684.576090810501 -2809.8855036985506 10
v 4704.8559091894995 -2809.8855036985506 10
f 134847//40137 134848//40137 134780//40137
vn 0 0 -1.3007733495108993
f 134778//40138 134777//40138 134845//40138
f 134780//40138 134779//40138 134847//40138
v 4720.076090810501 -2809.8855036985506 0
v 4740.3332027454735 -2809.8855036985506 0
vn 0 0 -1.2887787718981534
f 134849//40139 134850//40139 134782//40139
v 4720.076090810501 -2809.8855036985506 10
v 4740.3332027454735 -2809.8855036985506 10
f 134851//40139 134852//40139 134784//40139
vn 0 0 -1.2993287416547186
f 134782//40140 134781//40140 134849//40140
f 134784//40140 134783//40140 134851//40140
v 4755.598997254526 -2809.8855036985506 0
v 4775.8332027454735 -2809.8855036985506 0
f 134853//40121 134854//40121 134786//40121
v 4755.598997254526 -2809.8855036985506 10
v 4775.8332027454735 -2809.8855036985506 10
f 134855//40121 134856//40121 134788//40121
f 134786//40122 134785//40122 134853//40122
f 134788//40122 134787//40122 134855//40122
v 4791.098997254526 -2809.8855036985506 0
v 4880.672380304328 -2809.8855036985506 0
vn 0 0 -5.698752861329082
f 134857//40141 134858//40141 134791//40141
v 4791.098997254526 -2809.8855036985506 10
v 4880.672380304328 -2809.8855036985506 10
f 134859//40141 134860//40141 134792//40141
vn 0 0 -5.704023424974961
f 134791//40142 134789//40142 134857//40142
f 134792//40142 134790//40142 134859//40142
v 3348.1 -2809.8680036985506 0
v 3482.5315 -2809.8680036985506 0
f 134861//39373 134862//39373 134794//39373
v 3348.1 -2809.8680036985506 10
v 3482.5315 -2809.8680036985506 10
f 134863//39373 134864//39373 134796//39373
f 134794//39373 134793//39373 134861//39373
f 134796//39373 134795//39373 134863//39373
v 3486.4685 -2809.8680036985506 0
v 3519.0315 -2809.8680036985506 0
f 134865//39374 134866//39374 134798//39374
v 3486.4685 -2809.8680036985506 10
v 3519.0315 -2809.8680036985506 10
f 134867//39374 134868//39374 134800//39374
f 134798//39374 134797//39374 134865//39374
f 134800//39374 134799//39374 134867//39374
v 3522.9685 -2809.8680036985506 0
v 3601.5315 -2809.8680036985506 0
f 134869//39375 134870//39375 134802//39375
v 3522.9685 -2809.8680036985506 10
v 3601.5315 -2809.8680036985506 10
f 134871//39375 134872//39375 134804//39375
f 134802//39375 134801//39375 134869//39375
f 134804//39375 134803//39375 134871//39375
v 3605.4685 -2809.8680036985506 0
v 3638.0315 -2809.8680036985506 0
f 134873//39374 134874//39374 134806//39374
v 3605.4685 -2809.8680036985506 10
v 3638.0315 -2809.8680036985506 10
f 134875//39374 134876//39374 134808//39374
f 134806//39374 134805//39374 134873//39374
f 134808//39374 134807//39374 134875//39374
v 3641.9685 -2809.8680036985506 0
v 3732.0314999999996 -2809.8680036985506 0
f 134877//39376 134878//39376 134810//39376
v 3641.9685 -2809.8680036985506 10
v 3732.0314999999996 -2809.8680036985506 10
f 134879//39376 134880//39376 134812//39376
f 134810//39376 134809//39376 134877//39376
f 134812//39376 134811//39376 134879//39376
v 3735.9684999999995 -2809.8680036985506 0
v 3768.5315 -2809.8680036985506 0
f 134881//39377 134882//39377 134814//39377
v 3735.9684999999995 -2809.8680036985506 10
v 3768.5315 -2809.8680036985506 10
f 134883//39377 134884//39377 134816//39377
f 134814//39377 134813//39377 134881//39377
f 134816//39377 134815//39377 134883//39377
v 3772.4685 -2809.8680036985506 0
vn 0 0 -10.733483185230735
f 134885//40143 2293//40143 134818//40143
v 3772.4685 -2809.8680036985506 10
f 134886//40143 2294//40143 134820//40143
vn 0 0 -10.73388229800116
f 134818//40144 134817//40144 134885//40144
f 134820//40144 134819//40144 134886//40144
f 2257//29071 2533//29071 134822//29071
f 2258//29071 2534//29071 134824//29071
f 134822//29086 134821//29086 2257//29086
f 134824//29086 134823//29086 2258//29086
v 4456.79716807916 -2809.8680036985506 0
vn 0 0 -0.35306887665920017
f 2497//40145 134887//40145 2773//40145
v 4456.79716807916 -2809.8680036985506 10
f 2498//40145 134888//40145 2774//40145
vn 0 0 -0.3537029833196953
f 2773//40146 134825//40146 2497//40146
f 2774//40146 134826//40146 2498//40146
v 4472.13543192084 -2809.8680036985506 0
v 4492.29716807916 -2809.8680036985506 0
f 134889//29070 134890//29070 3829//29070
v 4472.13543192084 -2809.8680036985506 10
v 4492.29716807916 -2809.8680036985506 10
f 134891//29070 134892//29070 3830//29070
f 3829//29071 2737//29071 134889//29071
f 3830//29071 2738//29071 134891//29071
v 4507.63543192084 -2809.8680036985506 0
v 4527.74088588205 -2809.8680036985506 0
vn 0 0 -0.3518454443197052
f 134893//40147 134894//40147 134827//40147
v 4507.63543192084 -2809.8680036985506 10
v 4527.74088588205 -2809.8680036985506 10
f 134895//40147 134896//40147 134828//40147
vn 0 0 -0.3523154320998464
f 134827//40148 3793//40148 134893//40148
f 134828//40148 3794//40148 134895//40148
v 4543.19271411795 -2809.8680036985506 0
v 4563.24088588205 -2809.8680036985506 0
f 134897//29079 134898//29079 134830//29079
v 4543.19271411795 -2809.8680036985506 10
v 4563.24088588205 -2809.8680036985506 10
f 134899//29079 134900//29079 134832//29079
vn 0 0 -0.3513129936504256
f 134830//40149 134829//40149 134897//40149
f 134832//40149 134831//40149 134899//40149
v 4578.69271411795 -2809.8680036985506 0
v 4598.224818549904 -2809.8680036985506 0
vn 0 0 -0.34181182755776485
f 134901//40150 134902//40150 134834//40150
v 4578.69271411795 -2809.8680036985506 10
v 4598.224818549904 -2809.8680036985506 10
f 134903//40150 134904//40150 134836//40150
vn 0 0 -0.342281815337906
f 134834//40151 134833//40151 134901//40151
f 134836//40151 134835//40151 134903//40151
v 4613.7091814500955 -2809.8680036985506 0
v 4633.724818549904 -2809.8680036985506 0
f 134905//29083 134906//29083 134838//29083
v 4613.7091814500955 -2809.8680036985506 10
v 4633.724818549904 -2809.8680036985506 10
f 134907//29083 134908//29083 134840//29083
vn 0 0 -0.3507436370253314
f 134838//40152 134837//40152 134905//40152
f 134840//40152 134839//40152 134907//40152
v 4649.2091814500955 -2809.8680036985506 0
v 4669.333102745474 -2809.8680036985506 0
vn 0 0 -0.3521686226676639
f 134909//40153 134910//40153 134842//40153
v 4649.2091814500955 -2809.8680036985506 10
v 4669.333102745474 -2809.8680036985506 10
f 134911//40153 134912//40153 134844//40153
vn 0 0 -0.35280272932817497
f 134842//40154 134841//40154 134909//40154
f 134844//40154 134843//40154 134911//40154
v 4684.5988972545265 -2809.8680036985506 0
v 4704.833102745474 -2809.8680036985506 0
f 134913//29086 134914//29086 134846//29086
v 4684.5988972545265 -2809.8680036985506 10
v 4704.833102745474 -2809.8680036985506 10
f 134915//29086 134916//29086 134848//29086
vn 0 0 -0.35489682163099373
f 134846//40155 134845//40155 134913//40155
f 134848//40155 134847//40155 134915//40155
v 4720.0988972545265 -2809.8680036985506 0
vn 0 0 -0.35370123331967585
f 134917//40156 1575//40156 134850//40156
v 4720.0988972545265 -2809.8680036985506 10
f 134918//40156 1576//40156 134852//40156
vn 0 0 -0.35449945886054085
f 134850//40157 134849//40157 134917//40157
f 134852//40157 134851//40157 134918//40157
f 1539//29071 519//29071 134854//29071
f 1540//29071 520//29071 134856//29071
f 134854//29086 134853//29086 1539//29086
f 134856//29086 134855//29086 1540//29086
v 4880.672399419565 -2809.8680036985506 0
vn 0 0 -1.5671354251112515
f 483//40158 134919//40158 134858//40158
v 4880.672399419565 -2809.8680036985506 10
f 484//40158 134920//40158 134860//40158
vn 0 0 -1.5675342033650181
f 134858//40159 134857//40159 483//40159
f 134860//40159 134859//40159 484//40159
v 3348.1 -2809.8505036985507 0
v 3482.5315 -2809.8505036985507 0
f 134921//39373 134922//39373 134862//39373
v 3348.1 -2809.8505036985507 10
v 3482.5315 -2809.8505036985507 10
f 134923//39373 134924//39373 134864//39373
f 134862//39373 134861//39373 134921//39373
f 134864//39373 134863//39373 134923//39373
v 3486.4685 -2809.8505036985507 0
v 3519.0315 -2809.8505036985507 0
f 134925//39374 134926//39374 134866//39374
v 3486.4685 -2809.8505036985507 10
v 3519.0315 -2809.8505036985507 10
f 134927//39374 134928//39374 134868//39374
f 134866//39374 134865//39374 134925//39374
f 134868//39374 134867//39374 134927//39374
v 3522.9685 -2809.8505036985507 0
v 3601.5315 -2809.8505036985507 0
f 134929//39375 134930//39375 134870//39375
v 3522.9685 -2809.8505036985507 10
v 3601.5315 -2809.8505036985507 10
f 134931//39375 134932//39375 134872//39375
f 134870//39375 134869//39375 134929//39375
f 134872//39375 134871//39375 134931//39375
v 3605.4685 -2809.8505036985507 0
v 3638.0315 -2809.8505036985507 0
f 134933//39374 134934//39374 134874//39374
v 3605.4685 -2809.8505036985507 10
v 3638.0315 -2809.8505036985507 10
f 134935//39374 134936//39374 134876//39374
f 134874//39374 134873//39374 134933//39374
f 134876//39374 134875//39374 134935//39374
v 3641.9685 -2809.8505036985507 0
v 3732.0314999999996 -2809.8505036985507 0
f 134937//39376 134938//39376 134878//39376
v 3641.9685 -2809.8505036985507 10
v 3732.0314999999996 -2809.8505036985507 10
f 134939//39376 134940//39376 134880//39376
f 134878//39376 134877//39376 134937//39376
f 134880//39376 134879//39376 134939//39376
v 3735.9684999999995 -2809.8505036985507 0
v 3768.5315 -2809.8505036985507 0
f 134941//39377 134942//39377 134882//39377
v 3735.9684999999995 -2809.8505036985507 10
v 3768.5315 -2809.8505036985507 10
f 134943//39377 134944//39377 134884//39377
f 134882//39377 134881//39377 134941//39377
f 134884//39377 134883//39377 134943//39377
v 3772.4685 -2809.8505036985507 0
v 4385.796968079159 -2809.8505036985507 0
vn 0 0 -10.733248191340664
f 134945//40160 134946//40160 2293//40160
v 3772.4685 -2809.8505036985507 10
v 4385.796968079159 -2809.8505036985507 10
f 134947//40160 134948//40160 2294//40160
f 2293//40143 134885//40143 134945//40143
f 2294//40143 134886//40143 134947//40143
v 4401.13523192084 -2809.8505036985507 0
v 4421.296968079159 -2809.8505036985507 0
f 134949//29070 134950//29070 2533//29070
v 4401.13523192084 -2809.8505036985507 10
v 4421.296968079159 -2809.8505036985507 10
f 134951//29070 134952//29070 2534//29070
f 2533//29071 2257//29071 134949//29071
f 2534//29071 2258//29071 134951//29071
v 4436.63523192084 -2809.8505036985507 0
v 4456.783739856871 -2809.8505036985507 0
vn 0 0 -0.3525988888790749
f 134953//40161 134954//40161 134887//40161
v 4436.63523192084 -2809.8505036985507 10
v 4456.783739856871 -2809.8505036985507 10
f 134955//40161 134956//40161 134888//40161
f 134887//40145 2497//40145 134953//40145
f 134888//40145 2498//40145 134955//40145
v 4472.148860143129 -2809.8505036985507 0
v 4492.283739856871 -2809.8505036985507 0
vn 0 0 -0.35236039498901317
f 134957//40162 134958//40162 134890//40162
v 4472.148860143129 -2809.8505036985507 10
v 4492.283739856871 -2809.8505036985507 10
f 134959//40162 134960//40162 134892//40162
f 134890//29070 134889//29070 134957//29070
f 134892//29070 134891//29070 134959//29070
v 4507.648860143129 -2809.8505036985507 0
v 4527.72745765976 -2809.8505036985507 0
vn 0 0 -0.35137545653957997
f 134961//40163 134962//40163 134894//40163
v 4507.648860143129 -2809.8505036985507 10
v 4527.72745765976 -2809.8505036985507 10
f 134963//40163 134964//40163 134896//40163
f 134894//40147 134893//40147 134961//40147
f 134896//40147 134895//40147 134963//40147
v 4543.20614234024 -2809.8505036985507 0
v 4563.22745765976 -2809.8505036985507 0
f 134965//29078 134966//29078 134898//29078
v 4543.20614234024 -2809.8505036985507 10
v 4563.22745765976 -2809.8505036985507 10
f 134967//29078 134968//29078 134900//29078
f 134898//29079 134897//29079 134965//29079
f 134900//29079 134899//29079 134967//29079
v 4578.70614234024 -2809.8505036985507 0
v 4598.211390327615 -2809.8505036985507 0
vn 0 0 -0.3413418397776396
f 134969//40164 134970//40164 134902//40164
v 4578.70614234024 -2809.8505036985507 10
v 4598.211390327615 -2809.8505036985507 10
f 134971//40164 134972//40164 134904//40164
f 134902//40150 134901//40150 134969//40150
f 134904//40150 134903//40150 134971//40150
v 4613.722609672384 -2809.8505036985507 0
v 4633.711390327615 -2809.8505036985507 0
f 134973//29082 134974//29082 134906//29082
v 4613.722609672384 -2809.8505036985507 10
v 4633.711390327615 -2809.8505036985507 10
f 134975//29082 134976//29082 134908//29082
f 134906//29083 134905//29083 134973//29083
f 134908//29083 134907//29083 134975//29083
v 4649.222609672384 -2809.8505036985507 0
vn 0 0 -0.3515345160071847
f 134977//40165 183//40165 134910//40165
v 4649.222609672384 -2809.8505036985507 10
f 134978//40165 184//40165 134912//40165
f 134910//40153 134909//40153 134977//40153
f 134912//40153 134911//40153 134978//40153
f 147//29071 2055//29071 134914//29071
f 148//29071 2056//29071 134916//29071
f 134914//29086 134913//29086 147//29086
f 134916//29086 134915//29086 148//29086
v 4740.296968079159 -2809.8505036985507 0
f 2019//29073 134979//29073 1575//29073
v 4740.296968079159 -2809.8505036985507 10
f 2020//29073 134980//29073 1576//29073
f 1575//40156 134917//40156 2019//40156
f 1576//40156 134918//40156 2020//40156
v 4755.63523192084 -2809.8505036985507 0
v 4775.796968079159 -2809.8505036985507 0
f 134981//29070 134982//29070 519//29070
v 4755.63523192084 -2809.8505036985507 10
v 4775.796968079159 -2809.8505036985507 10
f 134983//29070 134984//29070 520//29070
f 519//29071 1539//29071 134981//29071
f 520//29071 1540//29071 134983//29071
v 4791.13523192084 -2809.8505036985507 0
v 4880.672418534803 -2809.8505036985507 0
vn 0 0 -1.5669007657378389
f 134985//40166 134986//40166 134919//40166
v 4791.13523192084 -2809.8505036985507 10
v 4880.672418534803 -2809.8505036985507 10
f 134987//40166 134988//40166 134920//40166
f 134919//40158 483//40158 134985//40158
f 134920//40158 484//40158 134987//40158
v 3348.1 -2809.550875249444 0
v 3482.5315 -2809.550875249444 0
vn 0 0 -40.27950185611109
f 134989//40167 134990//40167 134922//40167
v 3348.1 -2809.550875249444 10
v 3482.5315 -2809.550875249444 10
f 134991//40167 134992//40167 134924//40167
f 134922//40167 134921//40167 134989//40167
f 134924//40167 134923//40167 134991//40167
v 3486.4685 -2809.550875249444 0
v 3519.0315 -2809.550875249444 0
vn 0 0 -9.756801188267245
f 134993//40168 134994//40168 134926//40168
v 3486.4685 -2809.550875249444 10
v 3519.0315 -2809.550875249444 10
f 134995//40168 134996//40168 134928//40168
f 134926//40168 134925//40168 134993//40168
f 134928//40168 134927//40168 134995//40168
v 3522.9685 -2809.550875249444 0
v 3601.5315 -2809.550875249444 0
vn 0 0 -23.53970984718356
f 134997//40169 134998//40169 134930//40169
v 3522.9685 -2809.550875249444 10
v 3601.5315 -2809.550875249444 10
f 134999//40169 135000//40169 134932//40169
f 134930//40169 134929//40169 134997//40169
f 134932//40169 134931//40169 134999//40169
v 3605.4685 -2809.550875249444 0
v 3638.0315 -2809.550875249444 0
f 135001//40168 135002//40168 134934//40168
v 3605.4685 -2809.550875249444 10
v 3638.0315 -2809.550875249444 10
f 135003//40168 135004//40168 134936//40168
f 134934//40168 134933//40168 135001//40168
f 134936//40168 134935//40168 135003//40168
v 3641.9685 -2809.550875249444 0
v 3732.0314999999996 -2809.550875249444 0
vn 0 0 -26.9854370119125
f 135005//40170 135006//40170 134938//40170
v 3641.9685 -2809.550875249444 10
v 3732.0314999999996 -2809.550875249444 10
f 135007//40170 135008//40170 134940//40170
f 134938//40170 134937//40170 135005//40170
f 134940//40170 134939//40170 135007//40170
v 3735.9684999999995 -2809.550875249444 0
v 3768.5315 -2809.550875249444 0
vn 0 0 -9.756801188267382
f 135009//40171 135010//40171 134942//40171
v 3735.9684999999995 -2809.550875249444 10
v 3768.5315 -2809.550875249444 10
f 135011//40171 135012//40171 134944//40171
f 134942//40171 134941//40171 135009//40171
f 134944//40171 134943//40171 135011//40171
v 3772.4685 -2809.550875249444 0
v 4385.567055083794 -2809.550875249444 0
vn 0 0 -183.70176920942401
f 135013//40172 135014//40172 134946//40172
v 3772.4685 -2809.550875249444 10
v 4385.567055083794 -2809.550875249444 10
f 135015//40172 135016//40172 134948//40172
vn 0 0 -183.77065768365486
f 134946//40173 134945//40173 135013//40173
f 134948//40173 134947//40173 135015//40173
v 4401.365144916205 -2809.550875249444 0
v 4421.067055083794 -2809.550875249444 0
vn 0 0 -5.903252787957607
f 135017//40174 135018//40174 134950//40174
v 4401.365144916205 -2809.550875249444 10
v 4421.067055083794 -2809.550875249444 10
f 135019//40174 135020//40174 134952//40174
vn 0 0 -6.041029736419273
f 134950//40175 134949//40175 135017//40175
f 134952//40175 134951//40175 135019//40175
v 4436.865144916205 -2809.550875249444 0
v 4456.553826861505 -2809.550875249444 0
vn 0 0 -5.899289236228594
f 135021//40176 135022//40176 134954//40176
v 4436.865144916205 -2809.550875249444 10
v 4456.553826861505 -2809.550875249444 10
f 135023//40176 135024//40176 134956//40176
vn 0 0 -6.037066184690532
f 134954//40177 134953//40177 135021//40177
f 134956//40177 134955//40177 135023//40177
v 4472.3787731384955 -2809.550875249444 0
v 4492.053826861505 -2809.550875249444 0
vn 0 0 -5.895205833119695
f 135025//40178 135026//40178 134958//40178
v 4472.3787731384955 -2809.550875249444 10
v 4492.053826861505 -2809.550875249444 10
f 135027//40178 135028//40178 134960//40178
vn 0 0 -6.0329827815819055
f 134958//40179 134957//40179 135025//40179
f 134960//40179 134959//40179 135027//40179
v 4507.8787731384955 -2809.550875249444 0
v 4527.497544664395 -2809.550875249444 0
vn 0 0 -5.878342085687359
f 135029//40180 135030//40180 134962//40180
v 4507.8787731384955 -2809.550875249444 10
v 4527.497544664395 -2809.550875249444 10
f 135031//40180 135032//40180 134964//40180
vn 0 0 -6.016119034149298
f 134962//40181 134961//40181 135029//40181
f 134964//40181 134963//40181 135031//40181
v 4543.4360553356055 -2809.550875249444 0
v 4562.997544664395 -2809.550875249444 0
vn 0 0 -5.861178709805856
f 135033//40182 135034//40182 134966//40182
v 4543.4360553356055 -2809.550875249444 10
v 4562.997544664395 -2809.550875249444 10
f 135035//40182 135036//40182 134968//40182
vn 0 0 -5.998955658267522
f 134966//40183 134965//40183 135033//40183
f 134968//40183 134967//40183 135035//40183
v 4578.9360553356055 -2809.550875249444 0
v 4597.981477332249 -2809.550875249444 0
vn 0 0 -5.706550255440191
f 135037//40184 135038//40184 134970//40184
v 4578.9360553356055 -2809.550875249444 10
v 4597.981477332249 -2809.550875249444 10
f 135039//40184 135040//40184 134972//40184
vn 0 0 -5.844327203902129
f 134970//40185 134969//40185 135037//40185
f 134972//40185 134971//40185 135039//40185
v 4613.952522667751 -2809.550875249444 0
v 4633.481477332249 -2809.550875249444 0
vn 0 0 -5.851430398802061
f 135041//40186 135042//40186 134974//40186
v 4613.952522667751 -2809.550875249444 10
v 4633.481477332249 -2809.550875249444 10
f 135043//40186 135044//40186 134976//40186
vn 0 0 -5.989207347264272
f 134974//40187 134973//40187 135041//40187
f 134976//40187 134975//40187 135043//40187
v 4649.452522667751 -2809.550875249444 0
v 4669.080383306084 -2809.550875249444 0
vn 0 0 -5.881065442349622
f 135045//40188 135046//40188 183//40188
v 4649.452522667751 -2809.550875249444 10
v 4669.080383306084 -2809.550875249444 10
f 135047//40188 135048//40188 184//40188
vn 0 0 -6.018842390811834
f 183//40189 134977//40189 135045//40189
f 184//40189 134978//40189 135047//40189
v 4684.851616693917 -2809.550875249444 0
v 4704.580383306084 -2809.550875249444 0
vn 0 0 -5.9112997427949745
f 135049//40190 135050//40190 2055//40190
v 4684.851616693917 -2809.550875249444 10
v 4704.580383306084 -2809.550875249444 10
f 135051//40190 135052//40190 2056//40190
vn 0 0 -6.049076691257186
f 2055//40191 147//40191 135049//40191
f 2056//40191 148//40191 135051//40191
v 4720.351616693917 -2809.550875249444 0
v 4740.067055083794 -2809.550875249444 0
vn 0 0 -5.90730622822099
f 135053//40192 135054//40192 134979//40192
v 4720.351616693917 -2809.550875249444 10
v 4740.067055083794 -2809.550875249444 10
f 135055//40192 135056//40192 134980//40192
vn 0 0 -6.045083176682928
f 134979//40193 2019//40193 135053//40193
f 134980//40193 2020//40193 135055//40193
v 4755.865144916205 -2809.550875249444 0
v 4775.567055083794 -2809.550875249444 0
f 135057//40174 135058//40174 134982//40174
v 4755.865144916205 -2809.550875249444 10
v 4775.567055083794 -2809.550875249444 10
f 135059//40174 135060//40174 134984//40174
f 134982//40175 134981//40175 135057//40175
f 134984//40175 134983//40175 135059//40175
v 4791.365144916205 -2809.550875249444 0
v 4880.672745818745 -2809.550875249444 0
vn 0 0 -26.7590979518839
f 135061//40194 135062//40194 134986//40194
v 4791.365144916205 -2809.550875249444 10
v 4880.672745818745 -2809.550875249444 10
f 135063//40194 135064//40194 134988//40194
vn 0 0 -26.827888362534722
f 134986//40195 134985//40195 135061//40195
f 134988//40195 134987//40195 135063//40195
v 3348.1 -2809.3638168058797 0
v 3482.5315 -2809.3638168058797 0
f 135065//39072 135066//39072 134990//39072
v 3348.1 -2809.3638168058797 10
v 3482.5315 -2809.3638168058797 10
f 135067//39072 135068//39072 134992//39072
f 134990//39072 134989//39072 135065//39072
f 134992//39072 134991//39072 135067//39072
v 3486.4685 -2809.3638168058797 0
v 3519.0315 -2809.3638168058797 0
f 135069//39073 135070//39073 134994//39073
v 3486.4685 -2809.3638168058797 10
v 3519.0315 -2809.3638168058797 10
f 135071//39073 135072//39073 134996//39073
f 134994//39073 134993//39073 135069//39073
f 134996//39073 134995//39073 135071//39073
v 3522.9685 -2809.3638168058797 0
v 3601.5315 -2809.3638168058797 0
f 135073//39074 135074//39074 134998//39074
v 3522.9685 -2809.3638168058797 10
v 3601.5315 -2809.3638168058797 10
f 135075//39074 135076//39074 135000//39074
f 134998//39074 134997//39074 135073//39074
f 135000//39074 134999//39074 135075//39074
v 3605.4685 -2809.3638168058797 0
v 3638.0315 -2809.3638168058797 0
f 135077//39073 135078//39073 135002//39073
v 3605.4685 -2809.3638168058797 10
v 3638.0315 -2809.3638168058797 10
f 135079//39073 135080//39073 135004//39073
f 135002//39073 135001//39073 135077//39073
f 135004//39073 135003//39073 135079//39073
v 3641.9685 -2809.3638168058797 0
v 3732.0314999999996 -2809.3638168058797 0
f 135081//39075 135082//39075 135006//39075
v 3641.9685 -2809.3638168058797 10
v 3732.0314999999996 -2809.3638168058797 10
f 135083//39075 135084//39075 135008//39075
f 135006//39075 135005//39075 135081//39075
f 135008//39075 135007//39075 135083//39075
v 3735.9684999999995 -2809.3638168058797 0
v 3768.5315 -2809.3638168058797 0
f 135085//39076 135086//39076 135010//39076
v 3735.9684999999995 -2809.3638168058797 10
v 3768.5315 -2809.3638168058797 10
f 135087//39076 135088//39076 135012//39076
f 135010//39076 135009//39076 135085//39076
f 135012//39076 135011//39076 135087//39076
v 3772.4685 -2809.3638168058797 0
f 135089//39077 16125//39077 16109//39077
v 3772.4685 -2809.3638168058797 10
f 135090//39077 16126//39077 16112//39077
f 16109//39078 135013//39078 135089//39078
f 16112//39078 135015//39078 135090//39078
v 3885.597455878428 -2809.3638168058797 0
f 135091//39079 12311//39079 12312//39079
v 3885.597455878428 -2809.3638168058797 10
f 135092//39079 12314//39079 12313//39079
f 12312//39080 16109//39080 135091//39080
f 12313//39080 16112//39080 135092//39080
v 4368.097455878427 -2809.3638168058797 0
v 4385.423520091717 -2809.3638168058797 0
vn 0 0 -3.240986604831122
f 135093//40196 135094//40196 135014//40196
v 4368.097455878427 -2809.3638168058797 10
v 4385.423520091717 -2809.3638168058797 10
f 135095//40196 135096//40196 135016//40196
vn 0 0 -3.328441986633039
f 135014//40197 12312//40197 135093//40197
f 135016//40197 12313//40197 135095//40197
v 4401.508679908282 -2809.3638168058797 0
v 4420.923520091717 -2809.3638168058797 0
vn 0 0 -3.6317097867607937
f 135097//40198 135098//40198 135018//40198
v 4401.508679908282 -2809.3638168058797 10
v 4420.923520091717 -2809.3638168058797 10
f 135099//40198 135100//40198 135020//40198
vn 0 0 -3.6854086511905
f 135018//40199 135017//40199 135097//40199
f 135020//40199 135019//40199 135099//40199
v 4437.008679908282 -2809.3638168058797 0
v 4456.410291869428 -2809.3638168058797 0
vn 0 0 -3.6292353360882177
f 135101//40200 135102//40200 135022//40200
v 4437.008679908282 -2809.3638168058797 10
v 4456.410291869428 -2809.3638168058797 10
f 135103//40200 135104//40200 135024//40200
vn 0 0 -3.682934200517924
f 135022//40201 135021//40201 135101//40201
f 135024//40201 135023//40201 135103//40201
v 4472.522308130572 -2809.3638168058797 0
v 4491.910291869428 -2809.3638168058797 0
vn 0 0 -3.6266860620380643
f 135105//40202 135106//40202 135026//40202
v 4472.522308130572 -2809.3638168058797 10
v 4491.910291869428 -2809.3638168058797 10
f 135107//40202 135108//40202 135028//40202
vn 0 0 -3.680384926467771
f 135026//40203 135025//40203 135105//40203
f 135028//40203 135027//40203 135107//40203
v 4508.022308130572 -2809.3638168058797 0
v 4527.354009672318 -2809.3638168058797 0
vn 0 0 -3.6161580018463337
f 135109//40204 135110//40204 135030//40204
v 4508.022308130572 -2809.3638168058797 10
v 4527.354009672318 -2809.3638168058797 10
f 135111//40204 135112//40204 135032//40204
vn 0 0 -3.6698568662760405
f 135030//40205 135029//40205 135109//40205
f 135032//40205 135031//40205 135111//40205
v 4543.579590327682 -2809.3638168058797 0
v 4562.854009672318 -2809.3638168058797 0
vn 0 0 -3.605442883211001
f 135113//40206 135114//40206 135034//40206
v 4543.579590327682 -2809.3638168058797 10
v 4562.854009672318 -2809.3638168058797 10
f 135115//40206 135116//40206 135036//40206
vn 0 0 -3.659141747640707
f 135034//40207 135033//40207 135113//40207
f 135036//40207 135035//40207 135115//40207
v 4579.079590327682 -2809.3638168058797 0
v 4597.837942340172 -2809.3638168058797 0
vn 0 0 -3.508908131285427
f 135117//40208 135118//40208 135038//40208
v 4579.079590327682 -2809.3638168058797 10
v 4597.837942340172 -2809.3638168058797 10
f 135119//40208 135120//40208 135040//40208
vn 0 0 -3.5626069957151336
f 135038//40209 135037//40209 135117//40209
f 135040//40209 135039//40209 135119//40209
v 4614.096057659827 -2809.3638168058797 0
v 4633.337942340172 -2809.3638168058797 0
vn 0 0 -3.5993569995467993
f 135121//40210 135122//40210 135042//40210
v 4614.096057659827 -2809.3638168058797 10
v 4633.337942340172 -2809.3638168058797 10
f 135123//40210 135124//40210 135044//40210
vn 0 0 -3.653055863976506
f 135042//40211 135041//40211 135121//40211
f 135044//40211 135043//40211 135123//40211
v 4649.596057659827 -2809.3638168058797 0
v 4668.936848314008 -2809.3638168058797 0
vn 0 0 -3.6178581970717287
f 135125//40212 135126//40212 135046//40212
v 4649.596057659827 -2809.3638168058797 10
v 4668.936848314008 -2809.3638168058797 10
f 135127//40212 135128//40212 135048//40212
vn 0 0 -3.6715570615012654
f 135046//40213 135045//40213 135125//40213
f 135048//40213 135047//40213 135127//40213
v 4684.995151685993 -2809.3638168058797 0
v 4704.436848314008 -2809.3638168058797 0
vn 0 0 -3.6367335114835226
f 135129//40214 135130//40214 135050//40214
v 4684.995151685993 -2809.3638168058797 10
v 4704.436848314008 -2809.3638168058797 10
f 135131//40214 135132//40214 135052//40214
vn 0 0 -3.690432375912889
f 135050//40215 135049//40215 135129//40215
f 135052//40215 135051//40215 135131//40215
v 4720.495151685993 -2809.3638168058797 0
v 4739.923520091717 -2809.3638168058797 0
vn 0 0 -3.634240354966382
f 135133//40216 135134//40216 135054//40216
v 4720.495151685993 -2809.3638168058797 10
v 4739.923520091717 -2809.3638168058797 10
f 135135//40216 135136//40216 135056//40216
vn 0 0 -3.687939219395919
f 135054//40217 135053//40217 135133//40217
f 135056//40217 135055//40217 135135//40217
v 4756.008679908282 -2809.3638168058797 0
v 4775.423520091717 -2809.3638168058797 0
f 135137//40198 135138//40198 135058//40198
v 4756.008679908282 -2809.3638168058797 10
v 4775.423520091717 -2809.3638168058797 10
f 135139//40198 135140//40198 135060//40198
f 135058//40199 135057//40199 135137//40199
f 135060//40199 135059//40199 135139//40199
v 4791.508679908282 -2809.3638168058797 0
v 4880.67295014255 -2809.3638168058797 0
vn 0 0 -16.678929611558367
f 135141//40218 135142//40218 135062//40218
v 4791.508679908282 -2809.3638168058797 10
v 4880.67295014255 -2809.3638168058797 10
f 135143//40218 135144//40218 135064//40218
vn 0 0 -16.705740823280347
f 135062//40219 135061//40219 135141//40219
f 135064//40219 135063//40219 135143//40219
v 3348.1 -2809.0977321081837 0
v 3482.5315 -2809.0977321081837 0
vn 0 0 -35.77016503831817
f 135145//40220 135146//40220 135066//40220
v 3348.1 -2809.0977321081837 10
v 3482.5315 -2809.0977321081837 10
f 135147//40220 135148//40220 135068//40220
f 135066//40220 135065//40220 135145//40220
f 135068//40220 135067//40220 135147//40220
v 3486.4685 -2809.0977321081837 0
v 3519.0315 -2809.0977321081837 0
vn 0 0 -8.664516011074465
f 135149//40221 135150//40221 135070//40221
v 3486.4685 -2809.0977321081837 10
v 3519.0315 -2809.0977321081837 10
f 135151//40221 135152//40221 135072//40221
f 135070//40221 135069//40221 135149//40221
f 135072//40221 135071//40221 135151//40221
v 3522.9685 -2809.0977321081837 0
v 3601.5315 -2809.0977321081837 0
vn 0 0 -20.904412105089886
f 135153//40222 135154//40222 135074//40222
v 3522.9685 -2809.0977321081837 10
v 3601.5315 -2809.0977321081837 10
f 135155//40222 135156//40222 135076//40222
f 135074//40222 135073//40222 135153//40222
f 135076//40222 135075//40222 135155//40222
v 3605.4685 -2809.0977321081837 0
v 3638.0315 -2809.0977321081837 0
f 135157//40221 135158//40221 135078//40221
v 3605.4685 -2809.0977321081837 10
v 3638.0315 -2809.0977321081837 10
f 135159//40221 135160//40221 135080//40221
f 135078//40221 135077//40221 135157//40221
f 135080//40221 135079//40221 135159//40221
v 3641.9685 -2809.0977321081837 0
v 3732.0314999999996 -2809.0977321081837 0
vn 0 0 -23.96438612859362
f 135161//40223 135162//40223 135082//40223
v 3641.9685 -2809.0977321081837 10
v 3732.0314999999996 -2809.0977321081837 10
f 135163//40223 135164//40223 135084//40223
f 135082//40223 135081//40223 135161//40223
f 135084//40223 135083//40223 135163//40223
v 3735.9684999999995 -2809.0977321081837 0
v 3768.5315 -2809.0977321081837 0
vn 0 0 -8.664516011074586
f 135165//40224 135166//40224 135086//40224
v 3735.9684999999995 -2809.0977321081837 10
v 3768.5315 -2809.0977321081837 10
f 135167//40224 135168//40224 135088//40224
f 135086//40224 135085//40224 135165//40224
f 135088//40224 135087//40224 135167//40224
v 3772.4685 -2809.0977321081837 0
v 3883.989328428301 -2809.0977321081837 0
vn 0 0 -29.673985919150613
f 135169//40225 135170//40225 16125//40225
v 3772.4685 -2809.0977321081837 10
v 3883.989328428301 -2809.0977321081837 10
f 135171//40225 135172//40225 16126//40225
vn 0 0 -29.733395067810157
f 16125//40226 135089//40226 135169//40226
f 16126//40226 135090//40226 135171//40226
v 3886.0583280939536 -2809.0977321081837 0
v 4366.489328428302 -2809.0977321081837 0
vn 0 0 -127.83533748774582
f 135173//40227 135174//40227 12311//40227
v 3886.0583280939536 -2809.0977321081837 10
v 4366.489328428302 -2809.0977321081837 10
f 135175//40227 135176//40227 12314//40227
vn 0 0 -128.0173776805499
f 12311//40228 135091//40228 135173//40228
f 12314//40228 135092//40228 135175//40228
v 4368.558328093954 -2809.0977321081837 0
v 4385.219346122087 -2809.0977321081837 0
vn 0 0 -4.433241945323215
f 135177//40229 135178//40229 135094//40229
v 4368.558328093954 -2809.0977321081837 10
v 4385.219346122087 -2809.0977321081837 10
f 135179//40229 135180//40229 135096//40229
vn 0 0 -4.6102005584545385
f 135094//40230 135093//40230 135177//40230
f 135096//40230 135095//40230 135179//40230
v 4401.7128538779125 -2809.0977321081837 0
v 4420.719346122087 -2809.0977321081837 0
vn 0 0 -5.057336743052247
f 135181//40231 135182//40231 135098//40231
v 4401.7128538779125 -2809.0977321081837 10
v 4420.719346122087 -2809.0977321081837 10
f 135183//40231 135184//40231 135100//40231
vn 0 0 -5.165991881025329
f 135098//40232 135097//40232 135181//40232
f 135100//40232 135099//40232 135183//40232
v 4437.2128538779125 -2809.0977321081837 0
v 4456.206117899798 -2809.0977321081837 0
vn 0 0 -5.053816915523559
f 135185//40233 135186//40233 135102//40233
v 4437.2128538779125 -2809.0977321081837 10
v 4456.206117899798 -2809.0977321081837 10
f 135187//40233 135188//40233 135104//40233
vn 0 0 -5.162472053496399
f 135102//40234 135101//40234 135185//40234
f 135104//40234 135103//40234 135187//40234
v 4472.726482100202 -2809.0977321081837 0
v 4491.706117899798 -2809.0977321081837 0
vn 0 0 -5.050190654115577
f 135189//40235 135190//40235 135106//40235
v 4472.726482100202 -2809.0977321081837 10
v 4491.706117899798 -2809.0977321081837 10
f 135191//40235 135192//40235 135108//40235
vn 0 0 -5.158845792088175
f 135106//40236 135105//40236 135189//40236
f 135108//40236 135107//40236 135191//40236
v 4508.226482100202 -2809.0977321081837 0
v 4527.149835702688 -2809.0977321081837 0
vn 0 0 -5.035214822711709
f 135193//40237 135194//40237 135110//40237
v 4508.226482100202 -2809.0977321081837 10
v 4527.149835702688 -2809.0977321081837 10
f 135195//40237 135196//40237 135112//40237
vn 0 0 -5.143869960684549
f 135110//40238 135109//40238 135193//40238
f 135112//40238 135111//40238 135195//40238
v 4543.783764297313 -2809.0977321081837 0
v 4562.649835702688 -2809.0977321081837 0
vn 0 0 -5.019972906610092
f 135197//40239 135198//40239 135114//40239
v 4543.783764297313 -2809.0977321081837 10
v 4562.649835702688 -2809.0977321081837 10
f 135199//40239 135200//40239 135116//40239
vn 0 0 -5.128628044583174
f 135114//40240 135113//40240 135197//40240
f 135116//40240 135115//40240 135199//40240
v 4579.283764297313 -2809.0977321081837 0
v 4597.633768370542 -2809.0977321081837 0
vn 0 0 -4.882655286545458
f 135201//40241 135202//40241 135118//40241
v 4579.283764297313 -2809.0977321081837 10
v 4597.633768370542 -2809.0977321081837 10
f 135203//40241 135204//40241 135120//40241
vn 0 0 -4.991310424518298
f 135118//40242 135117//40242 135201//40242
f 135120//40242 135119//40242 135203//40242
v 4614.300231629457 -2809.0977321081837 0
v 4633.133768370542 -2809.0977321081837 0
vn 0 0 -5.011315930298002
f 135205//40243 135206//40243 135122//40243
v 4614.300231629457 -2809.0977321081837 10
v 4633.133768370542 -2809.0977321081837 10
f 135207//40243 135208//40243 135124//40243
vn 0 0 -5.1199710682706
f 135122//40244 135121//40244 135205//40244
f 135124//40244 135123//40244 135207//40244
v 4649.800231629457 -2809.0977321081837 0
v 4668.732674344377 -2809.0977321081837 0
vn 0 0 -5.037633296446193
f 135209//40245 135210//40245 135126//40245
v 4649.800231629457 -2809.0977321081837 10
v 4668.732674344377 -2809.0977321081837 10
f 135211//40245 135212//40245 135128//40245
vn 0 0 -5.146288434419033
f 135126//40246 135125//40246 135209//40246
f 135128//40246 135127//40246 135211//40246
v 4685.199325655623 -2809.0977321081837 0
v 4704.232674344377 -2809.0977321081837 0
vn 0 0 -5.064482831989401
f 135213//40247 135214//40247 135130//40247
v 4685.199325655623 -2809.0977321081837 10
v 4704.232674344377 -2809.0977321081837 10
f 135215//40247 135216//40247 135132//40247
vn 0 0 -5.173137969962483
f 135130//40248 135129//40248 135213//40248
f 135132//40248 135131//40248 135215//40248
v 4720.699325655623 -2809.0977321081837 0
v 4739.719346122087 -2809.0977321081837 0
vn 0 0 -5.060936395990406
f 135217//40249 135218//40249 135134//40249
v 4720.699325655623 -2809.0977321081837 10
v 4739.719346122087 -2809.0977321081837 10
f 135219//40249 135220//40249 135136//40249
vn 0 0 -5.169591533963487
f 135134//40250 135133//40250 135217//40250
f 135136//40250 135135//40250 135219//40250
v 4756.2128538779125 -2809.0977321081837 0
v 4775.219346122087 -2809.0977321081837 0
f 135221//40231 135222//40231 135138//40231
v 4756.2128538779125 -2809.0977321081837 10
v 4775.219346122087 -2809.0977321081837 10
f 135223//40231 135224//40231 135140//40231
f 135138//40232 135137//40232 135221//40232
f 135140//40232 135139//40232 135223//40232
v 4791.7128538779125 -2809.0977321081837 0
v 4880.673240786677 -2809.0977321081837 0
vn 0 0 -23.670997657536578
f 135225//40251 135226//40251 135142//40251
v 4791.7128538779125 -2809.0977321081837 10
v 4880.673240786677 -2809.0977321081837 10
f 135227//40251 135228//40251 135144//40251
vn 0 0 -23.725247890568493
f 135142//40252 135141//40252 135225//40252
f 135144//40252 135143//40252 135227//40252
v 3348.1 -2809.0765321081835 0
v 3482.5315 -2809.0765321081835 0
f 135229//38281 135230//38281 135146//38281
v 3348.1 -2809.0765321081835 10
v 3482.5315 -2809.0765321081835 10
f 135231//38281 135232//38281 135148//38281
f 135146//38281 135145//38281 135229//38281
f 135148//38281 135147//38281 135231//38281
v 3486.4685 -2809.0765321081835 0
v 3519.0315 -2809.0765321081835 0
f 135233//39301 135234//39301 135150//39301
v 3486.4685 -2809.0765321081835 10
v 3519.0315 -2809.0765321081835 10
f 135235//39301 135236//39301 135152//39301
f 135150//39301 135149//39301 135233//39301
f 135152//39301 135151//39301 135235//39301
v 3522.9685 -2809.0765321081835 0
v 3601.5315 -2809.0765321081835 0
f 135237//38638 135238//38638 135154//38638
v 3522.9685 -2809.0765321081835 10
v 3601.5315 -2809.0765321081835 10
f 135239//38638 135240//38638 135156//38638
f 135154//38638 135153//38638 135237//38638
f 135156//38638 135155//38638 135239//38638
v 3605.4685 -2809.0765321081835 0
v 3638.0315 -2809.0765321081835 0
f 135241//39301 135242//39301 135158//39301
v 3605.4685 -2809.0765321081835 10
v 3638.0315 -2809.0765321081835 10
f 135243//39301 135244//39301 135160//39301
f 135158//39301 135157//39301 135241//39301
f 135160//39301 135159//39301 135243//39301
v 3641.9685 -2809.0765321081835 0
v 3732.0314999999996 -2809.0765321081835 0
f 135245//38645 135246//38645 135162//38645
v 3641.9685 -2809.0765321081835 10
v 3732.0314999999996 -2809.0765321081835 10
f 135247//38645 135248//38645 135164//38645
f 135162//38645 135161//38645 135245//38645
f 135164//38645 135163//38645 135247//38645
v 3735.9684999999995 -2809.0765321081835 0
v 3768.5315 -2809.0765321081835 0
f 135249//39302 135250//39302 135166//39302
v 3735.9684999999995 -2809.0765321081835 10
v 3768.5315 -2809.0765321081835 10
f 135251//39302 135252//39302 135168//39302
f 135166//39302 135165//39302 135249//39302
f 135168//39302 135167//39302 135251//39302
v 3772.4685 -2809.0765321081835 0
v 3883.97153951612 -2809.0765321081835 0
vn 0 0 -2.3638644377568387
f 135253//40253 135254//40253 135170//40253
v 3772.4685 -2809.0765321081835 10
v 3883.97153951612 -2809.0765321081835 10
f 135255//40253 135256//40253 135172//40253
vn 0 0 -2.3642415626950783
f 135170//40254 135169//40254 135253//40254
f 135172//40254 135171//40254 135255//40254
v 3886.0950475710747 -2809.0765321081835 0
v 4151.912422701576 -2809.0765321081835 0
vn 0 0 -5.635328352802609
f 135257//40255 135258//40255 6915//40255
v 3886.0950475710747 -2809.0765321081835 10
v 4151.912422701576 -2809.0765321081835 10
f 135259//40255 135260//40255 6916//40255
vn 0 0 -5.637415979712093
f 6915//40256 135173//40256 135257//40256
f 6916//40256 135175//40256 135259//40256
v 4154.303977298423 -2809.0765321081835 0
v 4187.412422701576 -2809.0765321081835 0
f 135261//29124 135262//29124 7143//29124
v 4154.303977298423 -2809.0765321081835 10
v 4187.412422701576 -2809.0765321081835 10
f 135263//29124 135264//29124 7144//29124
f 7143//29125 6879//29125 135261//29125
f 7144//29125 6882//29125 135263//29125
v 4189.803977298423 -2809.0765321081835 0
v 4366.47153951612 -2809.0765321081835 0
vn 0 0 -3.7453523190390894
f 135265//40257 135266//40257 135174//40257
v 4189.803977298423 -2809.0765321081835 10
v 4366.47153951612 -2809.0765321081835 10
f 135267//40257 135268//40257 135176//40257
vn 0 0 -3.74703861797185
f 135174//40258 7107//40258 135265//40258
f 135176//40258 7110//40258 135267//40258
v 4368.595047571074 -2809.0765321081835 0
v 4385.203078789942 -2809.0765321081835 0
vn 0 0 -0.35209026184224573
f 135269//40259 135270//40259 135178//40259
v 4368.595047571074 -2809.0765321081835 10
v 4385.203078789942 -2809.0765321081835 10
f 135271//40259 135272//40259 135180//40259
vn 0 0 -0.3532135821986783
f 135178//40260 135177//40260 135269//40260
f 135180//40260 135179//40260 135271//40260
v 4401.729121210057 -2809.0765321081835 0
v 4420.703078789942 -2809.0765321081835 0
vn 0 0 -0.4022479006961273
f 135273//40261 135274//40261 135182//40261
v 4401.729121210057 -2809.0765321081835 10
v 4420.703078789942 -2809.0765321081835 10
f 135275//40261 135276//40261 135184//40261
vn 0 0 -0.4029376355790673
f 135182//40262 135181//40262 135273//40262
f 135184//40262 135183//40262 135275//40262
v 4437.229121210057 -2809.0765321081835 0
v 4456.189850567653 -2809.0765321081835 0
vn 0 0 -0.40196746238359027
f 135277//40263 135278//40263 135186//40263
v 4437.229121210057 -2809.0765321081835 10
v 4456.189850567653 -2809.0765321081835 10
f 135279//40263 135280//40263 135188//40263
vn 0 0 -0.4026571972665495
f 135186//40264 135185//40264 135277//40264
f 135188//40264 135187//40264 135279//40264
v 4472.742749432347 -2809.0765321081835 0
v 4491.689850567653 -2809.0765321081835 0
f 135281//29134 135282//29134 135190//29134
v 4472.742749432347 -2809.0765321081835 10
v 4491.689850567653 -2809.0765321081835 10
f 135283//29134 135284//29134 135192//29134
f 135190//29135 135189//29135 135281//29135
f 135192//29135 135191//29135 135283//29135
v 4508.242749432347 -2809.0765321081835 0
v 4527.133568370543 -2809.0765321081835 0
vn 0 0 -0.40048536149230074
f 135285//40265 135286//40265 135194//40265
v 4508.242749432347 -2809.0765321081835 10
v 4527.133568370543 -2809.0765321081835 10
f 135287//40265 135288//40265 135196//40265
vn 0 0 -0.40117509637526
f 135194//40266 135193//40266 135285//40266
f 135196//40266 135195//40266 135287//40266
v 4543.800031629457 -2809.0765321081835 0
v 4562.633568370543 -2809.0765321081835 0
vn 0 0 -0.399270978913561
f 135289//40267 135290//40267 135198//40267
v 4543.800031629457 -2809.0765321081835 10
v 4562.633568370543 -2809.0765321081835 10
f 135291//40267 135292//40267 135200//40267
vn 0 0 -0.399960713796501
f 135198//40268 135197//40268 135289//40268
f 135200//40268 135199//40268 135291//40268
v 4579.300031629457 -2809.0765321081835 0
v 4597.617501038397 -2809.0765321081835 0
vn 0 0 -0.3883303514719934
f 135293//40269 135294//40269 135202//40269
v 4579.300031629457 -2809.0765321081835 10
v 4597.617501038397 -2809.0765321081835 10
f 135295//40269 135296//40269 135204//40269
vn 0 0 -0.38902008635495267
f 135202//40270 135201//40270 135293//40270
f 135204//40270 135203//40270 135295//40270
v 4614.3164989616025 -2809.0765321081835 0
v 4633.117501038397 -2809.0765321081835 0
vn 0 0 -0.3985812440305824
f 135297//40271 135298//40271 135206//40271
v 4614.3164989616025 -2809.0765321081835 10
v 4633.117501038397 -2809.0765321081835 10
f 135299//40271 135300//40271 135208//40271
f 135206//40267 135205//40267 135297//40267
f 135208//40267 135207//40267 135299//40267
v 4649.8164989616025 -2809.0765321081835 0
v 4668.716407012233 -2809.0765321081835 0
vn 0 0 -0.40067805067591533
f 135301//40272 135302//40272 135210//40272
v 4649.8164989616025 -2809.0765321081835 10
v 4668.716407012233 -2809.0765321081835 10
f 135303//40272 135304//40272 135212//40272
vn 0 0 -0.40136778555887465
f 135210//40273 135209//40273 135301//40273
f 135212//40273 135211//40273 135303//40273
v 4685.215592987768 -2809.0765321081835 0
v 4704.216407012233 -2809.0765321081835 0
f 135305//29145 135306//29145 135214//29145
v 4685.215592987768 -2809.0765321081835 10
v 4704.216407012233 -2809.0765321081835 10
f 135307//29145 135308//29145 135216//29145
vn 0 0 -0.4035069922041586
f 135214//40274 135213//40274 135305//40274
f 135216//40274 135215//40274 135307//40274
v 4720.715592987768 -2809.0765321081835 0
v 4739.703078789942 -2809.0765321081835 0
vn 0 0 -0.40253469900865796
f 135309//40275 135310//40275 135218//40275
v 4720.715592987768 -2809.0765321081835 10
v 4739.703078789942 -2809.0765321081835 10
f 135311//40275 135312//40275 135220//40275
vn 0 0 -0.40322443389159796
f 135218//40276 135217//40276 135309//40276
f 135220//40276 135219//40276 135311//40276
v 4756.229121210057 -2809.0765321081835 0
v 4775.203078789942 -2809.0765321081835 0
f 135313//40261 135314//40261 135222//40261
v 4756.229121210057 -2809.0765321081835 10
v 4775.203078789942 -2809.0765321081835 10
f 135315//40261 135316//40261 135224//40261
f 135222//40262 135221//40262 135313//40262
f 135224//40262 135223//40262 135315//40262
v 4791.729121210057 -2809.0765321081835 0
v 4880.673263943421 -2809.0765321081835 0
vn 0 0 -1.8856158259593552
f 135317//40277 135318//40277 135226//40277
v 4791.729121210057 -2809.0765321081835 10
v 4880.673263943421 -2809.0765321081835 10
f 135319//40277 135320//40277 135228//40277
vn 0 0 -1.8859602024778386
f 135226//40278 135225//40278 135317//40278
f 135228//40278 135227//40278 135319//40278
v 3348.1 -2809.050875249444 0
v 3482.5315 -2809.050875249444 0
vn 0 0 -3.4490900056651967
f 135321//40279 135322//40279 135230//40279
v 3348.1 -2809.050875249444 10
v 3482.5315 -2809.050875249444 10
f 135323//40279 135324//40279 135232//40279
f 135230//40279 135229//40279 135321//40279
f 135232//40279 135231//40279 135323//40279
v 3486.4685 -2809.050875249444 0
v 3519.0315 -2809.050875249444 0
vn 0 0 -0.835464291140663
f 135325//40280 135326//40280 135234//40280
v 3486.4685 -2809.050875249444 10
v 3519.0315 -2809.050875249444 10
f 135327//40280 135328//40280 135236//40280
f 135234//40280 135233//40280 135325//40280
f 135236//40280 135235//40280 135327//40280
v 3522.9685 -2809.050875249444 0
v 3601.5315 -2809.050875249444 0
vn 0 0 -2.0156797931665937
f 135329//40281 135330//40281 135238//40281
v 3522.9685 -2809.050875249444 10
v 3601.5315 -2809.050875249444 10
f 135331//40281 135332//40281 135240//40281
f 135238//40281 135237//40281 135329//40281
f 135240//40281 135239//40281 135331//40281
v 3605.4685 -2809.050875249444 0
v 3638.0315 -2809.050875249444 0
f 135333//40280 135334//40280 135242//40280
v 3605.4685 -2809.050875249444 10
v 3638.0315 -2809.050875249444 10
f 135335//40280 135336//40280 135244//40280
f 135242//40280 135241//40280 135333//40280
f 135244//40280 135243//40280 135335//40280
v 3641.9685 -2809.050875249444 0
v 3732.0314999999996 -2809.050875249444 0
vn 0 0 -2.310733668673065
f 135337//40282 135338//40282 135246//40282
v 3641.9685 -2809.050875249444 10
v 3732.0314999999996 -2809.050875249444 10
f 135339//40282 135340//40282 135248//40282
f 135246//40282 135245//40282 135337//40282
f 135248//40282 135247//40282 135339//40282
v 3735.9684999999995 -2809.050875249444 0
v 3768.5315 -2809.050875249444 0
vn 0 0 -0.8354642911406747
f 135341//40283 135342//40283 135250//40283
v 3735.9684999999995 -2809.050875249444 10
v 3768.5315 -2809.050875249444 10
f 135343//40283 135344//40283 135252//40283
f 135250//40283 135249//40283 135341//40283
f 135252//40283 135251//40283 135343//40283
v 3772.4685 -2809.050875249444 0
v 3883.9500108554143 -2809.050875249444 0
vn 0 0 -2.8602653761050463
f 135345//40284 135346//40284 135254//40284
v 3772.4685 -2809.050875249444 10
v 3883.9500108554143 -2809.050875249444 10
f 135347//40284 135348//40284 135256//40284
vn 0 0 -2.8608177339116305
f 135254//40285 135253//40285 135345//40285
f 135256//40285 135255//40285 135347//40285
v 3886.139486553974 -2809.050875249444 0
v 4081.399240315588 -2809.050875249444 0
vn 0 0 -5.009751919809189
f 135349//40286 135350//40286 9309//40286
v 3886.139486553974 -2809.050875249444 10
v 4081.399240315588 -2809.050875249444 10
f 135351//40286 135352//40286 9310//40286
vn 0 0 -5.012809572336891
f 9309//40287 135257//40287 135349//40287
f 9310//40287 135259//40287 135351//40287
v 4083.8167596844123 -2809.050875249444 0
v 4116.899240315587 -2809.050875249444 0
vn 0 0 -0.8487925323127194
f 135353//40288 135354//40288 7067//40288
v 4083.8167596844123 -2809.050875249444 10
v 4116.899240315587 -2809.050875249444 10
f 135355//40288 135356//40288 7068//40288
vn 0 0 -0.8526275079545595
f 7067//40289 9273//40289 135353//40289
f 7068//40289 9276//40289 135355//40289
v 4119.316759684413 -2809.050875249444 0
v 4151.83768682528 -2809.050875249444 0
vn 0 0 -0.8343848337371013
f 135357//40290 135358//40290 135258//40290
v 4119.316759684413 -2809.050875249444 10
v 4151.83768682528 -2809.050875249444 10
f 135359//40290 135360//40290 135260//40290
vn 0 0 -0.838219809378953
f 135258//40291 7031//40291 135357//40291
f 135260//40291 7034//40291 135359//40291
v 4154.378713174719 -2809.050875249444 0
v 4187.33768682528 -2809.050875249444 0
vn 0 0 -0.8456237311577306
f 135361//40292 135362//40292 135262//40292
v 4154.378713174719 -2809.050875249444 10
v 4187.33768682528 -2809.050875249444 10
f 135363//40292 135364//40292 135264//40292
vn 0 0 -0.8494587067995822
f 135262//40293 135261//40293 135361//40293
f 135264//40293 135263//40293 135363//40293
v 4189.878713174719 -2809.050875249444 0
v 4366.450010855415 -2809.050875249444 0
vn 0 0 -4.530264842078084
f 135365//40294 135366//40294 135266//40294
v 4189.878713174719 -2809.050875249444 10
v 4366.450010855415 -2809.050875249444 10
f 135367//40294 135368//40294 135268//40294
vn 0 0 -4.532734687705584
f 135266//40295 135265//40295 135365//40295
f 135268//40295 135267//40295 135367//40295
v 4368.639486553974 -2809.050875249444 0
v 4385.183391589804 -2809.050875249444 0
vn 0 0 -0.42446463450720473
f 135369//40296 135370//40296 135270//40296
v 4368.639486553974 -2809.050875249444 10
v 4385.183391589804 -2809.050875249444 10
f 135371//40296 135372//40296 135272//40296
vn 0 0 -0.4261099109269224
f 135270//40297 135269//40297 135369//40297
f 135272//40297 135271//40297 135371//40297
v 4401.748808410195 -2809.050875249444 0
v 4420.683391589804 -2809.050875249444 0
vn 0 0 -0.4858019259342178
f 135373//40298 135374//40298 135274//40298
v 4401.748808410195 -2809.050875249444 10
v 4420.683391589804 -2809.050875249444 10
f 135375//40298 135376//40298 135276//40298
vn 0 0 -0.4868121493600554
f 135274//40299 135273//40299 135373//40299
f 135276//40299 135275//40299 135375//40299
v 4437.248808410195 -2809.050875249444 0
v 4456.170163367515 -2809.050875249444 0
vn 0 0 -0.48546253130356143
f 135377//40300 135378//40300 135278//40300
v 4437.248808410195 -2809.050875249444 10
v 4456.170163367515 -2809.050875249444 10
f 135379//40300 135380//40300 135280//40300
vn 0 0 -0.486472754729399
f 135278//40301 135277//40301 135377//40301
f 135280//40301 135279//40301 135379//40301
v 4472.762436632485 -2809.050875249444 0
v 4491.670163367515 -2809.050875249444 0
vn 0 0 -0.4851128739293884
f 135381//40302 135382//40302 135282//40302
v 4472.762436632485 -2809.050875249444 10
v 4491.670163367515 -2809.050875249444 10
f 135383//40302 135384//40302 135284//40302
vn 0 0 -0.48612309735522596
f 135282//40303 135281//40303 135381//40303
f 135284//40303 135283//40303 135383//40303
v 4508.262436632485 -2809.050875249444 0
v 4527.113881170405 -2809.050875249444 0
vn 0 0 -0.48366884954858275
f 135385//40304 135386//40304 135286//40304
v 4508.262436632485 -2809.050875249444 10
v 4527.113881170405 -2809.050875249444 10
f 135387//40304 135388//40304 135288//40304
vn 0 0 -0.48467907297442037
f 135286//40305 135285//40305 135385//40305
f 135288//40305 135287//40305 135387//40305
v 4543.819718829595 -2809.050875249444 0
v 4562.613881170405 -2809.050875249444 0
vn 0 0 -0.4821991683090322
f 135389//40306 135390//40306 135290//40306
v 4543.819718829595 -2809.050875249444 10
v 4562.613881170405 -2809.050875249444 10
f 135391//40306 135392//40306 135292//40306
vn 0 0 -0.4832093917348698
f 135290//40307 135289//40307 135389//40307
f 135292//40307 135291//40307 135391//40307
v 4579.319718829595 -2809.050875249444 0
v 4597.597813838259 -2809.050875249444 0
vn 0 0 -0.46895850166798836
f 135393//40308 135394//40308 135294//40308
v 4579.319718829595 -2809.050875249444 10
v 4597.597813838259 -2809.050875249444 10
f 135395//40308 135396//40308 135296//40308
vn 0 0 -0.4699687250938259
f 135294//40309 135293//40309 135393//40309
f 135296//40309 135295//40309 135395//40309
v 4614.33618616174 -2809.050875249444 0
v 4633.097813838259 -2809.050875249444 0
vn 0 0 -0.48136443102316867
f 135397//40310 135398//40310 135298//40310
v 4614.33618616174 -2809.050875249444 10
v 4633.097813838259 -2809.050875249444 10
f 135399//40310 135400//40310 135300//40310
vn 0 0 -0.48237465444900623
f 135298//40311 135297//40311 135397//40311
f 135300//40311 135299//40311 135399//40311
v 4649.83618616174 -2809.050875249444 0
v 4668.696719812095 -2809.050875249444 0
vn 0 0 -0.48390204762238637
f 135401//40312 135402//40312 135302//40312
v 4649.83618616174 -2809.050875249444 10
v 4668.696719812095 -2809.050875249444 10
f 135403//40312 135404//40312 135304//40312
vn 0 0 -0.48491227104822393
f 135302//40313 135301//40313 135401//40313
f 135304//40313 135303//40313 135403//40313
v 4685.235280187906 -2809.050875249444 0
v 4704.196719812095 -2809.050875249444 0
vn 0 0 -0.4864909779390472
f 135405//40314 135406//40314 135306//40314
v 4685.235280187906 -2809.050875249444 10
v 4704.196719812095 -2809.050875249444 10
f 135407//40314 135408//40314 135308//40314
vn 0 0 -0.4875012013648848
f 135306//40315 135305//40315 135405//40315
f 135308//40315 135307//40315 135407//40315
v 4720.735280187906 -2809.050875249444 0
v 4739.683391589804 -2809.050875249444 0
vn 0 0 -0.48614901762248836
f 135409//40316 135410//40316 135310//40316
v 4720.735280187906 -2809.050875249444 10
v 4739.683391589804 -2809.050875249444 10
f 135411//40316 135412//40316 135312//40316
vn 0 0 -0.4871592410483259
f 135310//40317 135309//40317 135409//40317
f 135312//40317 135311//40317 135411//40317
v 4756.248808410195 -2809.050875249444 0
v 4775.183391589804 -2809.050875249444 0
f 135413//40298 135414//40298 135314//40298
v 4756.248808410195 -2809.050875249444 10
v 4775.183391589804 -2809.050875249444 10
f 135415//40298 135416//40298 135316//40298
f 135314//40299 135313//40299 135413//40299
f 135316//40299 135315//40299 135415//40299
v 4791.748808410195 -2809.050875249444 0
v 4880.67329196839 -2809.050875249444 0
vn 0 0 -2.2815229131528603
f 135417//40318 135418//40318 135318//40318
v 4791.748808410195 -2809.050875249444 10
v 4880.67329196839 -2809.050875249444 10
f 135419//40318 135420//40318 135320//40318
vn 0 0 -2.282027305833115
f 135318//40319 135317//40319 135417//40319
f 135320//40319 135319//40319 135419//40319
v 3348.1 -2809.0122619277345 0
v 3482.5315 -2809.0122619277345 0
f 135421//38191 135422//38191 135322//38191
v 3348.1 -2809.0122619277345 10
v 3482.5315 -2809.0122619277345 10
f 135423//38191 135424//38191 135324//38191
f 135322//38191 135321//38191 135421//38191
f 135324//38191 135323//38191 135423//38191
v 3486.4685 -2809.0122619277345 0
v 3519.0315 -2809.0122619277345 0
f 135425//39094 135426//39094 135326//39094
v 3486.4685 -2809.0122619277345 10
v 3519.0315 -2809.0122619277345 10
f 135427//39094 135428//39094 135328//39094
f 135326//39094 135325//39094 135425//39094
f 135328//39094 135327//39094 135427//39094
v 3522.9685 -2809.0122619277345 0
v 3601.5315 -2809.0122619277345 0
f 135429//38558 135430//38558 135330//38558
v 3522.9685 -2809.0122619277345 10
v 3601.5315 -2809.0122619277345 10
f 135431//38558 135432//38558 135332//38558
f 135330//38558 135329//38558 135429//38558
f 135332//38558 135331//38558 135431//38558
v 3605.4685 -2809.0122619277345 0
v 3638.0315 -2809.0122619277345 0
f 135433//39094 135434//39094 135334//39094
v 3605.4685 -2809.0122619277345 10
v 3638.0315 -2809.0122619277345 10
f 135435//39094 135436//39094 135336//39094
f 135334//39094 135333//39094 135433//39094
f 135336//39094 135335//39094 135435//39094
v 3641.9685 -2809.0122619277345 0
v 3732.0314999999996 -2809.0122619277345 0
f 135437//38561 135438//38561 135338//38561
v 3641.9685 -2809.0122619277345 10
v 3732.0314999999996 -2809.0122619277345 10
f 135439//38561 135440//38561 135340//38561
f 135338//38561 135337//38561 135437//38561
f 135340//38561 135339//38561 135439//38561
v 3735.9684999999995 -2809.0122619277345 0
v 3768.5315 -2809.0122619277345 0
f 135441//39095 135442//39095 135342//39095
v 3735.9684999999995 -2809.0122619277345 10
v 3768.5315 -2809.0122619277345 10
f 135443//39095 135444//39095 135344//39095
f 135342//39095 135341//39095 135441//39095
f 135344//39095 135343//39095 135443//39095
v 3772.4685 -2809.0122619277345 0
v 3883.9176104314097 -2809.0122619277345 0
f 135445//39096 135446//39096 135346//39096
v 3772.4685 -2809.0122619277345 10
v 3883.9176104314097 -2809.0122619277345 10
f 135447//39096 135448//39096 135348//39096
f 135346//39097 135345//39097 135445//39097
f 135348//39097 135347//39097 135447//39097
v 3914.554474120785 -2809.0122619277345 0
f 16110//39098 135449//39098 16398//39098
v 3914.554474120785 -2809.0122619277345 10
f 16111//39098 135450//39098 16399//39098
f 16398//39099 135349//39099 16110//39099
f 16399//39099 135351//39099 16111//39099
v 3914.8403413852398 -2809.0122619277345 0
v 4081.286763552009 -2809.0122619277345 0
vn 0 0 -6.427049246497891
f 135451//40320 135452//40320 135350//40320
v 3914.8403413852398 -2809.0122619277345 10
v 4081.286763552009 -2809.0122619277345 10
f 135453//40320 135454//40320 135352//40320
vn 0 0 -6.433974815986775
f 135350//40321 16398//40321 135451//40321
f 135352//40321 16399//40321 135453//40321
v 4083.9292364479916 -2809.0122619277345 0
v 4116.786763552009 -2809.0122619277345 0
vn 0 0 -1.2687382646415288
f 135455//40322 135456//40322 135354//40322
v 4083.9292364479916 -2809.0122619277345 10
v 4116.786763552009 -2809.0122619277345 10
f 135457//40322 135458//40322 135356//40322
vn 0 0 -1.2774244675553208
f 135354//40323 135353//40323 135455//40323
f 135356//40323 135355//40323 135457//40323
v 4119.429236447992 -2809.0122619277345 0
v 4151.725210061701 -2809.0122619277345 0
vn 0 0 -1.247054819063245
f 135459//40324 135460//40324 135358//40324
v 4119.429236447992 -2809.0122619277345 10
v 4151.725210061701 -2809.0122619277345 10
f 135461//40324 135462//40324 135360//40324
vn 0 0 -1.2557410219770369
f 135358//40325 135357//40325 135459//40325
f 135360//40325 135359//40325 135461//40325
v 4154.491189938299 -2809.0122619277345 0
v 4187.225210061701 -2809.0122619277345 0
vn 0 0 -1.2639692498656792
f 135463//40326 135464//40326 135362//40326
v 4154.491189938299 -2809.0122619277345 10
v 4187.225210061701 -2809.0122619277345 10
f 135465//40326 135466//40326 135364//40326
vn 0 0 -1.2726554527795064
f 135362//40327 135361//40327 135463//40327
f 135364//40327 135363//40327 135465//40327
v 4189.991189938299 -2809.0122619277345 0
v 4366.41761043141 -2809.0122619277345 0
vn 0 0 -6.812410132531854
f 135467//40328 135468//40328 135366//40328
v 4189.991189938299 -2809.0122619277345 10
v 4366.41761043141 -2809.0122619277345 10
f 135469//40328 135470//40328 135368//40328
vn 0 0 -6.818004321984379
f 135366//40329 135365//40329 135467//40329
f 135368//40329 135367//40329 135469//40329
v 4385.153762545961 -2809.0122619277345 0
vn 0 0 -0.6350885836438588
f 12315//40330 135471//40330 135370//40330
v 4385.153762545961 -2809.0122619277345 10
f 12316//40330 135472//40330 135372//40330
vn 0 0 -0.6388151274776531
f 135370//40331 135369//40331 12315//40331
f 135372//40331 135371//40331 12316//40331
v 4401.778437454038 -2809.0122619277345 0
v 4420.653762545961 -2809.0122619277345 0
vn 0 0 -0.7288390001432532
f 135473//40332 135474//40332 135374//40332
v 4401.778437454038 -2809.0122619277345 10
v 4420.653762545961 -2809.0122619277345 10
f 135475//40332 135476//40332 135376//40332
vn 0 0 -0.7311271517469359
f 135374//40333 135373//40333 135473//40333
f 135376//40333 135375//40333 135475//40333
v 4437.278437454038 -2809.0122619277345 0
v 4456.140534323672 -2809.0122619277345 0
vn 0 0 -0.7283282145403497
f 135477//40334 135478//40334 135378//40334
v 4437.278437454038 -2809.0122619277345 10
v 4456.140534323672 -2809.0122619277345 10
f 135479//40334 135480//40334 135380//40334
vn 0 0 -0.7306163661440322
f 135378//40335 135377//40335 135477//40335
f 135380//40335 135379//40335 135479//40335
v 4472.792065676328 -2809.0122619277345 0
v 4491.640534323672 -2809.0122619277345 0
vn 0 0 -0.7278019836087312
f 135481//40336 135482//40336 135382//40336
v 4472.792065676328 -2809.0122619277345 10
v 4491.640534323672 -2809.0122619277345 10
f 135483//40336 135484//40336 135384//40336
vn 0 0 -0.7300901352124137
f 135382//40337 135381//40337 135481//40337
f 135384//40337 135383//40337 135483//40337
v 4508.292065676328 -2809.0122619277345 0
v 4527.084252126562 -2809.0122619277345 0
vn 0 0 -0.7256287410252209
f 135485//40338 135486//40338 135386//40338
v 4508.292065676328 -2809.0122619277345 10
v 4527.084252126562 -2809.0122619277345 10
f 135487//40338 135488//40338 135388//40338
vn 0 0 -0.7279168926289035
f 135386//40339 135385//40339 135485//40339
f 135388//40339 135387//40339 135487//40339
v 4543.849347873438 -2809.0122619277345 0
v 4562.584252126562 -2809.0122619277345 0
vn 0 0 -0.7234168851199934
f 135489//40340 135490//40340 135390//40340
v 4543.849347873438 -2809.0122619277345 10
v 4562.584252126562 -2809.0122619277345 10
f 135491//40340 135492//40340 135392//40340
vn 0 0 -0.725705036723676
f 135390//40341 135389//40341 135489//40341
f 135392//40341 135391//40341 135491//40341
v 4579.349347873438 -2809.0122619277345 0
v 4597.568184794416 -2809.0122619277345 0
vn 0 0 -0.7034898112001425
f 135493//40342 135494//40342 135394//40342
v 4579.349347873438 -2809.0122619277345 10
v 4597.568184794416 -2809.0122619277345 10
f 135495//40342 135496//40342 135396//40342
vn 0 0 -0.7057779628038251
f 135394//40343 135393//40343 135493//40343
f 135396//40343 135395//40343 135495//40343
v 4614.365815205583 -2809.0122619277345 0
v 4633.068184794416 -2809.0122619277345 0
vn 0 0 -0.7221606136610098
f 135497//40344 135498//40344 135398//40344
v 4614.365815205583 -2809.0122619277345 10
v 4633.068184794416 -2809.0122619277345 10
f 135499//40344 135500//40344 135400//40344
vn 0 0 -0.7244487652646925
f 135398//40345 135397//40345 135497//40345
f 135400//40345 135399//40345 135499//40345
v 4649.865815205583 -2809.0122619277345 0
v 4668.667090768251 -2809.0122619277345 0
vn 0 0 -0.7259797018476752
f 135501//40346 135502//40346 135402//40346
v 4649.865815205583 -2809.0122619277345 10
v 4668.667090768251 -2809.0122619277345 10
f 135503//40346 135504//40346 135404//40346
vn 0 0 -0.7282678534513931
f 135402//40347 135401//40347 135501//40347
f 135404//40347 135403//40347 135503//40347
v 4685.26490923175 -2809.0122619277345 0
v 4704.167090768251 -2809.0122619277345 0
vn 0 0 -0.729876016677705
f 135505//40348 135506//40348 135406//40348
v 4685.26490923175 -2809.0122619277345 10
v 4704.167090768251 -2809.0122619277345 10
f 135507//40348 135508//40348 135408//40348
vn 0 0 -0.7321641682814579
f 135406//40349 135405//40349 135505//40349
f 135408//40349 135407//40349 135507//40349
v 4720.76490923175 -2809.0122619277345 0
v 4739.653762545961 -2809.0122619277345 0
vn 0 0 -0.7293613697426227
f 135509//40350 135510//40350 135410//40350
v 4720.76490923175 -2809.0122619277345 10
v 4739.653762545961 -2809.0122619277345 10
f 135511//40350 135512//40350 135412//40350
vn 0 0 -0.7316495213463405
f 135410//40351 135409//40351 135509//40351
f 135412//40351 135411//40351 135511//40351
v 4756.278437454038 -2809.0122619277345 0
v 4775.153762545961 -2809.0122619277345 0
f 135513//40332 135514//40332 135414//40332
v 4756.278437454038 -2809.0122619277345 10
v 4775.153762545961 -2809.0122619277345 10
f 135515//40332 135516//40332 135416//40332
f 135414//40333 135413//40333 135513//40333
f 135416//40333 135415//40333 135515//40333
v 4791.778437454038 -2809.0122619277345 0
v 4821.054474120785 -2809.0122619277345 0
vn 0 0 -1.1304450221882123
f 135517//40352 135518//40352 12402//40352
v 4791.778437454038 -2809.0122619277345 10
v 4821.054474120785 -2809.0122619277345 10
f 135519//40352 135520//40352 12403//40352
vn 0 0 -1.1400449146066494
f 12402//40353 135417//40353 135517//40353
f 12403//40353 135419//40353 135519//40353
v 4821.340341385239 -2809.0122619277345 0
v 4880.673334145694 -2809.0122619277345 0
vn 0 0 -2.2910439374387335
f 135521//40354 135522//40354 135418//40354
v 4821.340341385239 -2809.0122619277345 10
v 4880.673334145694 -2809.0122619277345 10
f 135523//40354 135524//40354 135420//40354
vn 0 0 -2.2936247768648843
f 135418//40355 12402//40355 135521//40355
f 135420//40355 12403//40355 135523//40355
v 3348.1 -2809.002532108185 0
v 3482.5315 -2809.002532108185 0
vn 0 0 -1.3079942367884796
f 135525//40356 135526//40356 135422//40356
v 3348.1 -2809.002532108185 10
v 3482.5315 -2809.002532108185 10
f 135527//40356 135528//40356 135424//40356
f 135422//40356 135421//40356 135525//40356
f 135424//40356 135423//40356 135527//40356
v 3486.4685 -2809.002532108185 0
v 3519.0315 -2809.002532108185 0
vn 0 0 -0.3168321139951823
f 135529//40357 135530//40357 135426//40357
v 3486.4685 -2809.002532108185 10
v 3519.0315 -2809.002532108185 10
f 135531//40357 135532//40357 135428//40357
f 135426//40357 135425//40357 135529//40357
f 135428//40357 135427//40357 135531//40357
v 3522.9685 -2809.002532108185 0
v 3601.5315 -2809.002532108185 0
vn 0 0 -0.7644038132789811
f 135533//40358 135534//40358 135430//40358
v 3522.9685 -2809.002532108185 10
v 3601.5315 -2809.002532108185 10
f 135535//40358 135536//40358 135432//40358
f 135430//40358 135429//40358 135533//40358
f 135432//40358 135431//40358 135535//40358
v 3605.4685 -2809.002532108185 0
v 3638.0315 -2809.002532108185 0
f 135537//40357 135538//40357 135434//40357
v 3605.4685 -2809.002532108185 10
v 3638.0315 -2809.002532108185 10
f 135539//40357 135540//40357 135436//40357
f 135434//40357 135433//40357 135537//40357
f 135436//40357 135435//40357 135539//40357
v 3641.9685 -2809.002532108185 0
v 3732.0314999999996 -2809.002532108185 0
vn 0 0 -0.8762967380999264
f 135541//40359 135542//40359 135438//40359
v 3641.9685 -2809.002532108185 10
v 3732.0314999999996 -2809.002532108185 10
f 135543//40359 135544//40359 135440//40359
f 135438//40359 135437//40359 135541//40359
f 135440//40359 135439//40359 135543//40359
v 3735.9684999999995 -2809.002532108185 0
v 3768.5315 -2809.002532108185 0
vn 0 0 -0.31683211399518674
f 135545//40360 135546//40360 135442//40360
v 3735.9684999999995 -2809.002532108185 10
v 3768.5315 -2809.002532108185 10
f 135547//40360 135548//40360 135444//40360
f 135442//40360 135441//40360 135545//40360
f 135444//40360 135443//40360 135547//40360
v 3772.4685 -2809.002532108185 0
v 3883.9094461434142 -2809.002532108185 0
vn 0 0 -1.08430029641744
f 135549//40361 135550//40361 135446//40361
v 3772.4685 -2809.002532108185 10
v 3883.9094461434142 -2809.002532108185 10
f 135551//40361 135552//40361 135448//40361
vn 0 0 -1.084379733466387
f 135446//40362 135445//40362 135549//40362
f 135448//40362 135447//40362 135551//40362
v 3886.209908153725 -2809.002532108185 0
v 3914.499293572065 -2809.002532108185 0
vn 0 0 -0.275250615290889
f 135553//40363 135554//40363 135449//40363
v 3886.209908153725 -2809.002532108185 10
v 3914.499293572065 -2809.002532108185 10
f 135555//40363 135556//40363 135450//40363
vn 0 0 -0.2758219689120841
f 135449//40364 16110//40364 135553//40364
f 135450//40364 16111//40364 135555//40364
v 3914.8571939270482 -2809.002532108185 0
v 4081.2584215559123 -2809.002532108185 0
vn 0 0 -1.6190539176687149
f 135557//40365 135558//40365 135452//40365
v 3914.8571939270482 -2809.002532108185 10
v 4081.2584215559123 -2809.002532108185 10
f 135559//40365 135560//40365 135454//40365
vn 0 0 -1.6194936523671601
f 135452//40366 135451//40366 135557//40366
f 135454//40366 135453//40366 135559//40366
v 4083.957578444088 -2809.002532108185 0
v 4116.758421555912 -2809.002532108185 0
vn 0 0 -0.31914628455435284
f 135561//40367 135562//40367 135456//40367
v 4083.957578444088 -2809.002532108185 10
v 4116.758421555912 -2809.002532108185 10
f 135563//40367 135564//40367 135458//40367
vn 0 0 -0.3196978095697491
f 135456//40368 135455//40368 135561//40368
f 135458//40368 135457//40368 135563//40368
v 4119.4575784440885 -2809.002532108185 0
v 4151.696868065605 -2809.002532108185 0
vn 0 0 -0.31368247042618413
f 135565//40369 135566//40369 135460//40369
v 4119.4575784440885 -2809.002532108185 10
v 4151.696868065605 -2809.002532108185 10
f 135567//40369 135568//40369 135462//40369
vn 0 0 -0.314233995441576
f 135460//40370 135459//40370 135565//40370
f 135462//40370 135461//40370 135567//40370
v 4154.519531934395 -2809.002532108185 0
v 4187.196868065605 -2809.002532108185 0
vn 0 0 -0.31794458391985764
f 135569//40371 135570//40371 135464//40371
v 4154.519531934395 -2809.002532108185 10
v 4187.196868065605 -2809.002532108185 10
f 135571//40371 135572//40371 135466//40371
vn 0 0 -0.3184961089352406
f 135464//40372 135463//40372 135569//40372
f 135466//40372 135465//40372 135571//40372
v 4190.019531934395 -2809.002532108185 0
v 4366.409446143414 -2809.002532108185 0
vn 0 0 -1.716242035631616
f 135573//40373 135574//40373 135468//40373
v 4190.019531934395 -2809.002532108185 10
v 4366.409446143414 -2809.002532108185 10
f 135575//40373 135576//40373 135470//40373
vn 0 0 -1.716597235188259
f 135468//40374 135467//40374 135573//40374
f 135470//40374 135469//40374 135575//40374
v 4368.709908153724 -2809.002532108185 0
v 4385.146296592832 -2809.002532108185 0
vn 0 0 -0.15992309356043577
f 135577//40375 135578//40375 135471//40375
v 4368.709908153724 -2809.002532108185 10
v 4385.146296592832 -2809.002532108185 10
f 135579//40375 135580//40375 135472//40375
vn 0 0 -0.16003019277664984
f 135471//40376 12315//40376 135577//40376
f 135472//40376 12316//40376 135579//40376
v 4401.785903407167 -2809.002532108185 0
v 4420.646296592832 -2809.002532108185 0
vn 0 0 -0.18350822233192834
f 135581//40377 135582//40377 135474//40377
v 4401.785903407167 -2809.002532108185 10
v 4420.646296592832 -2809.002532108185 10
f 135583//40377 135584//40377 135476//40377
vn 0 0 -0.18365350708535508
f 135474//40378 135473//40378 135581//40378
f 135476//40378 135475//40378 135583//40378
v 4437.285903407167 -2809.002532108185 0
v 4456.133068370544 -2809.002532108185 0
vn 0 0 -0.1833795141160987
f 135585//40379 135586//40379 135478//40379
v 4437.285903407167 -2809.002532108185 10
v 4456.133068370544 -2809.002532108185 10
f 135587//40379 135588//40379 135480//40379
vn 0 0 -0.1835247988695166
f 135478//40380 135477//40380 135585//40380
f 135480//40380 135479//40380 135587//40380
v 4472.799531629456 -2809.002532108185 0
v 4491.633068370544 -2809.002532108185 0
vn 0 0 -0.18324691397244133
f 135589//40381 135590//40381 135482//40381
v 4472.799531629456 -2809.002532108185 10
v 4491.633068370544 -2809.002532108185 10
f 135591//40381 135592//40381 135484//40381
vn 0 0 -0.18339219872585039
f 135482//40382 135481//40382 135589//40382
f 135484//40382 135483//40382 135591//40382
v 4508.299531629456 -2809.002532108185 0
v 4527.076786173433 -2809.002532108185 0
vn 0 0 -0.18269929835069648
f 135593//40383 135594//40383 135486//40383
v 4508.299531629456 -2809.002532108185 10
v 4527.076786173433 -2809.002532108185 10
f 135595//40383 135596//40383 135488//40383
vn 0 0 -0.18284458310411436
f 135486//40384 135485//40384 135593//40384
f 135488//40384 135487//40384 135595//40384
v 4543.856813826567 -2809.002532108185 0
v 4562.576786173433 -2809.002532108185 0
vn 0 0 -0.1821419529094
f 135597//40385 135598//40385 135490//40385
v 4543.856813826567 -2809.002532108185 10
v 4562.576786173433 -2809.002532108185 10
f 135599//40385 135600//40385 135492//40385
vn 0 0 -0.18228723766282673
f 135490//40386 135489//40386 135597//40386
f 135492//40386 135491//40386 135599//40386
v 4579.356813826567 -2809.002532108185 0
v 4597.560718841288 -2809.002532108185 0
vn 0 0 -0.17712071089215892
f 135601//40387 135602//40387 135494//40387
v 4579.356813826567 -2809.002532108185 10
v 4597.560718841288 -2809.002532108185 10
f 135603//40387 135604//40387 135496//40387
vn 0 0 -0.1772659956455768
f 135494//40388 135493//40388 135601//40388
f 135496//40388 135495//40388 135603//40388
v 4614.3732811587115 -2809.002532108185 0
v 4633.060718841288 -2809.002532108185 0
vn 0 0 -0.1818253964967556
f 135605//40389 135606//40389 135498//40389
v 4614.3732811587115 -2809.002532108185 10
v 4633.060718841288 -2809.002532108185 10
f 135607//40389 135608//40389 135500//40389
vn 0 0 -0.18197068125016466
f 135498//40390 135497//40390 135605//40390
f 135500//40390 135499//40390 135607//40390
v 4649.8732811587115 -2809.002532108185 0
v 4668.659624815123 -2809.002532108185 0
vn 0 0 -0.18278773377455154
f 135609//40391 135610//40391 135502//40391
v 4649.8732811587115 -2809.002532108185 10
v 4668.659624815123 -2809.002532108185 10
f 135611//40391 135612//40391 135504//40391
vn 0 0 -0.18293301852796057
f 135502//40392 135501//40392 135609//40392
f 135504//40392 135503//40392 135611//40392
v 4685.272375184878 -2809.002532108185 0
v 4704.159624815123 -2809.002532108185 0
vn 0 0 -0.18376953069143304
f 135613//40393 135614//40393 135506//40393
v 4685.272375184878 -2809.002532108185 10
v 4704.159624815123 -2809.002532108185 10
f 135615//40393 135616//40393 135508//40393
vn 0 0 -0.18391481544484206
f 135506//40394 135505//40394 135613//40394
f 135508//40394 135507//40394 135615//40394
v 4720.772375184878 -2809.002532108185 0
v 4739.646296592832 -2809.002532108185 0
vn 0 0 -0.18363984949362877
f 135617//40395 135618//40395 135510//40395
v 4720.772375184878 -2809.002532108185 10
v 4739.646296592832 -2809.002532108185 10
f 135619//40395 135620//40395 135512//40395
vn 0 0 -0.18378513424704665
f 135510//40396 135509//40396 135617//40396
f 135512//40396 135511//40396 135619//40396
v 4756.285903407167 -2809.002532108185 0
v 4775.146296592832 -2809.002532108185 0
f 135621//40377 135622//40377 135514//40377
v 4756.285903407167 -2809.002532108185 10
v 4775.146296592832 -2809.002532108185 10
f 135623//40377 135624//40377 135516//40377
f 135514//40378 135513//40378 135621//40378
f 135516//40378 135515//40378 135623//40378
v 4791.785903407167 -2809.002532108185 0
v 4820.999293572065 -2809.002532108185 0
vn 0 0 -0.2842410147379099
f 135625//40397 135626//40397 135518//40397
v 4791.785903407167 -2809.002532108185 10
v 4820.999293572065 -2809.002532108185 10
f 135627//40397 135628//40397 135520//40397
vn 0 0 -0.2848505538963221
f 135518//40398 135517//40398 135625//40398
f 135520//40398 135519//40398 135627//40398
v 4821.357193927048 -2809.002532108185 0
v 4880.673344773569 -2809.002532108185 0
vn 0 0 -0.5771354441163373
f 135629//40399 135630//40399 135522//40399
v 4821.357193927048 -2809.002532108185 10
v 4880.673344773569 -2809.002532108185 10
f 135631//40399 135632//40399 135524//40399
vn 0 0 -0.577299312899782
f 135522//40400 135521//40400 135629//40400
f 135524//40400 135523//40400 135631//40400
v 3348.1 -2808.9850321081844 0
v 3482.5315 -2808.9850321081844 0
vn 0 0 -2.3525512500513535
f 135633//40401 135634//40401 135526//40401
v 3348.1 -2808.9850321081844 10
v 3482.5315 -2808.9850321081844 10
f 135635//40401 135636//40401 135528//40401
f 135526//40401 135525//40401 135633//40401
f 135528//40401 135527//40401 135635//40401
v 3486.4685 -2808.9850321081844 0
v 3519.0315 -2808.9850321081844 0
vn 0 0 -0.5698525000124405
f 135637//40402 135638//40402 135530//40402
v 3486.4685 -2808.9850321081844 10
v 3519.0315 -2808.9850321081844 10
f 135639//40402 135640//40402 135532//40402
f 135530//40402 135529//40402 135637//40402
f 135532//40402 135531//40402 135639//40402
v 3522.9685 -2808.9850321081844 0
v 3601.5315 -2808.9850321081844 0
vn 0 0 -1.3748525000300118
f 135641//40403 135642//40403 135534//40403
v 3522.9685 -2808.9850321081844 10
v 3601.5315 -2808.9850321081844 10
f 135643//40403 135644//40403 135536//40403
f 135534//40403 135533//40403 135641//40403
f 135536//40403 135535//40403 135643//40403
v 3605.4685 -2808.9850321081844 0
v 3638.0315 -2808.9850321081844 0
f 135645//40402 135646//40402 135538//40402
v 3605.4685 -2808.9850321081844 10
v 3638.0315 -2808.9850321081844 10
f 135647//40402 135648//40402 135540//40402
f 135538//40402 135537//40402 135645//40402
f 135540//40402 135539//40402 135647//40402
v 3641.9685 -2808.9850321081844 0
v 3732.0314999999996 -2808.9850321081844 0
vn 0 0 -1.576102500034397
f 135649//40404 135650//40404 135542//40404
v 3641.9685 -2808.9850321081844 10
v 3732.0314999999996 -2808.9850321081844 10
f 135651//40404 135652//40404 135544//40404
f 135542//40404 135541//40404 135649//40404
f 135544//40404 135543//40404 135651//40404
v 3735.9684999999995 -2808.9850321081844 0
v 3768.5315 -2808.9850321081844 0
vn 0 0 -0.5698525000124484
f 135653//40405 135654//40405 135546//40405
v 3735.9684999999995 -2808.9850321081844 10
v 3768.5315 -2808.9850321081844 10
f 135655//40405 135656//40405 135548//40405
f 135546//40405 135545//40405 135653//40405
f 135548//40405 135547//40405 135655//40405
v 3772.4685 -2808.9850321081844 0
v 3883.894761899868 -2808.9850321081844 0
vn 0 0 -1.9499595832902574
f 135657//40406 135658//40406 135550//40406
v 3772.4685 -2808.9850321081844 10
v 3883.894761899868 -2808.9850321081844 10
f 135659//40406 135660//40406 135552//40406
vn 0 0 -1.9502165575523192
f 135550//40407 135549//40407 135657//40407
f 135552//40407 135551//40407 135659//40407
v 3886.2162776328246 -2808.9850321081844 0
v 3914.4000461402197 -2808.9850321081844 0
vn 0 0 -0.4932159488901809
f 135661//40408 135662//40408 135554//40408
v 3886.2162776328246 -2808.9850321081844 10
v 3914.4000461402197 -2808.9850321081844 10
f 135663//40408 135664//40408 135556//40408
vn 0 0 -0.49506424483176176
f 135554//40409 135553//40409 135661//40409
f 135556//40409 135555//40409 135663//40409
v 3914.8875048161813 -2808.9850321081844 0
v 4010.4225004333753 -2808.9850321081844 0
vn 0 0 -1.6718624233373882
f 135665//40410 135666//40410 8970//40410
v 3914.8875048161813 -2808.9850321081844 10
v 4010.4225004333753 -2808.9850321081844 10
f 135667//40410 135668//40410 8971//40410
vn 0 0 -1.6732849396711493
f 8970//40411 135557//40411 135665//40411
f 8971//40411 135559//40411 135667//40411
v 4012.792499566625 -2808.9850321081844 0
v 4045.9225004333753 -2808.9850321081844 0
vn 0 0 -0.5797750151807869
f 135669//40412 135670//40412 9046//40412
v 4012.792499566625 -2808.9850321081844 10
v 4045.9225004333753 -2808.9850321081844 10
f 135671//40412 135672//40412 9047//40412
vn 0 0 -0.5815591667286298
f 9046//40413 8973//40413 135669//40413
f 9047//40413 8974//40413 135671//40413
v 4048.292499566625 -2808.9850321081844 0
v 4081.2074457974036 -2808.9850321081844 0
vn 0 0 -0.5760115590512003
f 135673//40414 135674//40414 135558//40414
v 4048.292499566625 -2808.9850321081844 10
v 4081.2074457974036 -2808.9850321081844 10
f 135675//40414 135676//40414 135560//40414
vn 0 0 -0.5777957105990432
f 135558//40415 9049//40415 135673//40415
f 135560//40415 9050//40415 135675//40415
v 4084.0085542025968 -2808.9850321081844 0
v 4116.707445797403 -2808.9850321081844 0
vn 0 0 -0.5722306029216018
f 135677//40416 135678//40416 135562//40416
v 4084.0085542025968 -2808.9850321081844 10
v 4116.707445797403 -2808.9850321081844 10
f 135679//40416 135680//40416 135564//40416
vn 0 0 -0.5740147544694447
f 135562//40417 135561//40417 135677//40417
f 135564//40417 135563//40417 135679//40417
v 4119.508554202597 -2808.9850321081844 0
v 4151.645892307096 -2808.9850321081844 0
vn 0 0 -0.5624034168410027
f 135681//40418 135682//40418 135566//40418
v 4119.508554202597 -2808.9850321081844 10
v 4151.645892307096 -2808.9850321081844 10
f 135683//40418 135684//40418 135568//40418
vn 0 0 -0.5641875683888457
f 135566//40419 135565//40419 135681//40419
f 135568//40419 135567//40419 135683//40419
v 4154.570507692903 -2808.9850321081844 0
v 4187.145892307096 -2808.9850321081844 0
vn 0 0 -0.5700692307608112
f 135685//40420 135686//40420 135570//40420
v 4154.570507692903 -2808.9850321081844 10
v 4187.145892307096 -2808.9850321081844 10
f 135687//40420 135688//40420 135572//40420
vn 0 0 -0.5718533823086541
f 135570//40421 135569//40421 135685//40421
f 135572//40421 135571//40421 135687//40421
v 4190.070507692903 -2808.9850321081844 0
v 4366.394761899868 -2808.9850321081844 0
vn 0 0 -3.0856744486892365
f 135689//40422 135690//40422 135574//40422
v 4190.070507692903 -2808.9850321081844 10
v 4366.394761899868 -2808.9850321081844 10
f 135691//40422 135692//40422 135576//40422
vn 0 0 -3.0868234987252197
f 135574//40423 135573//40423 135689//40423
f 135576//40423 135575//40423 135691//40423
v 4368.716277632824 -2808.9850321081844 0
v 4385.132868370542 -2808.9850321081844 0
vn 0 0 -0.28729033791634034
f 135693//40424 135694//40424 135578//40424
v 4368.716277632824 -2808.9850321081844 10
v 4385.132868370542 -2808.9850321081844 10
f 135695//40424 135696//40424 135580//40424
vn 0 0 -0.2876367976906643
f 135578//40425 135577//40425 135693//40425
f 135580//40425 135579//40425 135695//40425
v 4401.799331629457 -2808.9850321081844 0
v 4420.632868370542 -2808.9850321081844 0
vn 0 0 -0.3295868929761901
f 135697//40426 135698//40426 135582//40426
v 4401.799331629457 -2808.9850321081844 10
v 4420.632868370542 -2808.9850321081844 10
f 135699//40426 135700//40426 135584//40426
vn 0 0 -0.3300568807563435
f 135582//40427 135581//40427 135697//40427
f 135584//40427 135583//40427 135699//40427
v 4437.299331629457 -2808.9850321081844 0
v 4456.119640148253 -2808.9850321081844 0
vn 0 0 -0.32935539908612055
f 135701//40428 135702//40428 135586//40428
v 4437.299331629457 -2808.9850321081844 10
v 4456.119640148253 -2808.9850321081844 10
f 135703//40428 135704//40428 135588//40428
vn 0 0 -0.32982538686628987
f 135586//40429 135585//40429 135701//40429
f 135588//40429 135587//40429 135703//40429
v 4472.812959851747 -2808.9850321081844 0
v 4491.619640148253 -2808.9850321081844 0
vn 0 0 -0.3291169051960367
f 135705//40430 135706//40430 135590//40430
v 4472.812959851747 -2808.9850321081844 10
v 4491.619640148253 -2808.9850321081844 10
f 135707//40430 135708//40430 135592//40430
vn 0 0 -0.32958689297622196
f 135590//40431 135589//40431 135705//40431
f 135592//40431 135591//40431 135707//40431
v 4508.312959851747 -2808.9850321081844 0
v 4527.063357951143 -2808.9850321081844 0
vn 0 0 -0.32813196674659384
f 135709//40432 135710//40432 135594//40432
v 4508.312959851747 -2808.9850321081844 10
v 4527.063357951143 -2808.9850321081844 10
f 135711//40432 135712//40432 135596//40432
vn 0 0 -0.3286019545267631
f 135594//40433 135593//40433 135709//40433
f 135596//40433 135595//40433 135711//40433
v 4543.870242048857 -2808.9850321081844 0
v 4562.563357951143 -2808.9850321081844 0
vn 0 0 -0.327129528297147
f 135713//40434 135714//40434 135598//40434
v 4543.870242048857 -2808.9850321081844 10
v 4562.563357951143 -2808.9850321081844 10
f 135715//40434 135716//40434 135600//40434
vn 0 0 -0.32759951607730037
f 135598//40435 135597//40435 135713//40435
f 135600//40435 135599//40435 135715//40435
v 4579.370242048857 -2808.9850321081844 0
v 4597.547290618998 -2808.9850321081844 0
vn 0 0 -0.3180983499844086
f 135717//40436 135718//40436 135602//40436
v 4579.370242048857 -2808.9850321081844 10
v 4597.547290618998 -2808.9850321081844 10
f 135719//40436 135720//40436 135604//40436
vn 0 0 -0.318568337764562
f 135602//40437 135601//40437 135717//40437
f 135604//40437 135603//40437 135719//40437
v 4614.386709381001 -2808.9850321081844 0
v 4633.047290618998 -2808.9850321081844 0
vn 0 0 -0.3265601716720698
f 135721//40438 135722//40438 135606//40438
v 4614.386709381001 -2808.9850321081844 10
v 4633.047290618998 -2808.9850321081844 10
f 135723//40438 135724//40438 135608//40438
vn 0 0 -0.3270301594522232
f 135606//40439 135605//40439 135721//40439
f 135608//40439 135607//40439 135723//40439
v 4649.886709381001 -2808.9850321081844 0
v 4668.646196592833 -2808.9850321081844 0
vn 0 0 -0.32829102621421863
f 135725//40440 135726//40440 135610//40440
v 4649.886709381001 -2808.9850321081844 10
v 4668.646196592833 -2808.9850321081844 10
f 135727//40440 135728//40440 135612//40440
vn 0 0 -0.32876101399437196
f 135610//40441 135609//40441 135725//40441
f 135612//40441 135611//40441 135727//40441
v 4685.285803407168 -2808.9850321081844 0
v 4704.146196592833 -2808.9850321081844 0
f 135729//40427 135730//40427 135614//40427
v 4685.285803407168 -2808.9850321081844 10
v 4704.146196592833 -2808.9850321081844 10
f 135731//40427 135732//40427 135616//40427
vn 0 0 -0.3305268685364969
f 135614//40442 135613//40442 135729//40442
f 135616//40442 135615//40442 135731//40442
v 4720.785803407168 -2808.9850321081844 0
v 4739.632868370542 -2808.9850321081844 0
vn 0 0 -0.3298236368662545
f 135733//40443 135734//40443 135618//40443
v 4720.785803407168 -2808.9850321081844 10
v 4739.632868370542 -2808.9850321081844 10
f 135735//40443 135736//40443 135620//40443
vn 0 0 -0.3302936246464078
f 135618//40444 135617//40444 135733//40444
f 135620//40444 135619//40444 135735//40444
v 4756.299331629457 -2808.9850321081844 0
v 4775.132868370542 -2808.9850321081844 0
f 135737//40426 135738//40426 135622//40426
v 4756.299331629457 -2808.9850321081844 10
v 4775.132868370542 -2808.9850321081844 10
f 135739//40426 135740//40426 135624//40426
f 135622//40427 135621//40427 135737//40427
f 135624//40427 135623//40427 135739//40427
v 4791.799331629457 -2808.9850321081844 0
v 4820.900046140219 -2808.9850321081844 0
vn 0 0 -0.5092625039494576
f 135741//40445 135742//40445 135626//40445
v 4791.799331629457 -2808.9850321081844 10
v 4820.900046140219 -2808.9850321081844 10
f 135743//40445 135744//40445 135628//40445
vn 0 0 -0.511234327896868
f 135626//40446 135625//40446 135741//40446
f 135628//40446 135627//40446 135743//40446
v 4821.387504816181 -2808.9850321081844 0
v 4880.673363888806 -2808.9850321081844 0
vn 0 0 -1.0375025337935928
f 135745//40447 135746//40447 135630//40447
v 4821.387504816181 -2808.9850321081844 10
v 4880.673363888806 -2808.9850321081844 10
f 135747//40447 135748//40447 135632//40447
vn 0 0 -1.0380326398367745
f 135630//40448 135629//40448 135745//40448
f 135632//40448 135631//40448 135747//40448
v 3348.1 -2808.985032108184 0
v 3482.5315 -2808.985032108184 0
vn 0 0 -6.113236850069377e-11
f 135749//40449 135750//40449 135634//40449
v 3348.1 -2808.985032108184 10
v 3482.5315 -2808.985032108184 10
f 135751//40449 135752//40449 135636//40449
f 135634//40449 135633//40449 135749//40449
f 135636//40449 135635//40449 135751//40449
v 3486.4685 -2808.985032108184 0
v 3519.0315 -2808.985032108184 0
vn 0 0 -1.4807937986915977e-11
f 135753//40450 135754//40450 135638//40450
v 3486.4685 -2808.985032108184 10
v 3519.0315 -2808.985032108184 10
f 135755//40450 135756//40450 135640//40450
f 135638//40450 135637//40450 135753//40450
f 135640//40450 135639//40450 135755//40450
v 3522.9685 -2808.985032108184 0
v 3601.5315 -2808.985032108184 0
vn 0 0 -3.572631612769333e-11
f 135757//40451 135758//40451 135642//40451
v 3522.9685 -2808.985032108184 10
v 3601.5315 -2808.985032108184 10
f 135759//40451 135760//40451 135644//40451
f 135642//40451 135641//40451 135757//40451
f 135644//40451 135643//40451 135759//40451
v 3605.4685 -2808.985032108184 0
v 3638.0315 -2808.985032108184 0
f 135761//40450 135762//40450 135646//40450
v 3605.4685 -2808.985032108184 10
v 3638.0315 -2808.985032108184 10
f 135763//40450 135764//40450 135648//40450
f 135646//40450 135645//40450 135761//40450
f 135648//40450 135647//40450 135763//40450
v 3641.9685 -2808.985032108184 0
v 3732.0314999999996 -2808.985032108184 0
vn 0 0 -4.095591066288746e-11
f 135765//40452 135766//40452 135650//40452
v 3641.9685 -2808.985032108184 10
v 3732.0314999999996 -2808.985032108184 10
f 135767//40452 135768//40452 135652//40452
f 135650//40452 135649//40452 135765//40452
f 135652//40452 135651//40452 135767//40452
v 3735.9684999999995 -2808.985032108184 0
v 3768.5315 -2808.985032108184 0
vn 0 0 -1.4807937986916184e-11
f 135769//40453 135770//40453 135654//40453
v 3735.9684999999995 -2808.985032108184 10
v 3768.5315 -2808.985032108184 10
f 135771//40453 135772//40453 135656//40453
f 135654//40453 135653//40453 135769//40453
f 135656//40453 135655//40453 135771//40453
v 3772.4685 -2808.985032108184 0
v 3883.8947618998677 -2808.985032108184 0
vn 0 0 -5.0670797418146216e-11
f 135773//40454 135774//40454 135658//40454
v 3772.4685 -2808.985032108184 10
v 3883.8947618998677 -2808.985032108184 10
f 135775//40454 135776//40454 135660//40454
vn 0 0 -5.067079741814642e-11
f 135658//40455 135657//40455 135773//40455
f 135660//40455 135659//40455 135775//40455
v 3886.2162776328246 -2808.985032108184 0
v 3914.400046140217 -2808.985032108184 0
vn 0 0 -1.2816494066734056e-11
f 135777//40456 135778//40456 135662//40456
v 3886.2162776328246 -2808.985032108184 10
v 3914.400046140217 -2808.985032108184 10
f 135779//40456 135780//40456 135664//40456
vn 0 0 -1.2816494066735296e-11
f 135662//40457 135661//40457 135777//40457
f 135664//40457 135663//40457 135779//40457
v 3914.887504816182 -2808.985032108184 0
v 3939.473276191884 -2808.985032108184 0
vn 0 0 -1.1180314402600663e-11
f 135781//40458 135782//40458 8932//40458
v 3914.887504816182 -2808.985032108184 10
v 3939.473276191884 -2808.985032108184 10
f 135783//40458 135784//40458 8933//40458
vn 0 0 -1.1180314402601077e-11
f 8932//40459 135665//40459 135781//40459
f 8933//40459 135667//40459 135783//40459
v 3941.7413238081162 -2808.985032108184 0
v 3974.973276191884 -2808.985032108184 0
f 135785//29233 135786//29233 10186//29233
v 3941.7413238081162 -2808.985032108184 10
v 3974.973276191884 -2808.985032108184 10
f 135787//29233 135788//29233 10187//29233
f 10186//29233 8935//29233 135785//29233
f 10187//29233 8936//29233 135787//29233
v 3977.2413238081162 -2808.985032108184 0
v 4010.422500433374 -2808.985032108184 0
vn 0 0 -1.508905216963178e-11
f 135789//40460 135790//40460 135666//40460
v 3977.2413238081162 -2808.985032108184 10
v 4010.422500433374 -2808.985032108184 10
f 135791//40460 135792//40460 135668//40460
vn 0 0 -1.5089052169632402e-11
f 135666//40461 10189//40461 135789//40461
f 135668//40461 10190//40461 135791//40461
v 4012.7924995666262 -2808.985032108184 0
v 4045.922500433374 -2808.985032108184 0
vn 0 0 -1.5065780129019754e-11
f 135793//40462 135794//40462 135670//40462
v 4012.7924995666262 -2808.985032108184 10
v 4045.922500433374 -2808.985032108184 10
f 135795//40462 135796//40462 135672//40462
f 135670//29236 135669//29236 135793//29236
f 135672//29236 135671//29236 135795//29236
v 4048.2924995666262 -2808.985032108184 0
v 4081.207445797402 -2808.985032108184 0
vn 0 0 -1.496798460301578e-11
f 135797//40463 135798//40463 135674//40463
v 4048.2924995666262 -2808.985032108184 10
v 4081.207445797402 -2808.985032108184 10
f 135799//40463 135800//40463 135676//40463
vn 0 0 -1.496798460301702e-11
f 135674//40464 135673//40464 135797//40464
f 135676//40464 135675//40464 135799//40464
v 4084.008554202598 -2808.985032108184 0
v 4116.707445797402 -2808.985032108184 0
vn 0 0 -1.4869734329660824e-11
f 135801//40465 135802//40465 135678//40465
v 4084.008554202598 -2808.985032108184 10
v 4116.707445797402 -2808.985032108184 10
f 135803//40465 135804//40465 135680//40465
vn 0 0 -1.4869734329661858e-11
f 135678//40466 135677//40466 135801//40466
f 135680//40466 135679//40466 135803//40466
v 4119.508554202598 -2808.985032108184 0
v 4151.645892307095 -2808.985032108184 0
vn 0 0 -1.4614369367562562e-11
f 135805//40467 135806//40467 135682//40467
v 4119.508554202598 -2808.985032108184 10
v 4151.645892307095 -2808.985032108184 10
f 135807//40467 135808//40467 135684//40467
vn 0 0 -1.461436936756339e-11
f 135682//40468 135681//40468 135805//40468
f 135684//40468 135683//40468 135807//40468
v 4154.570507692904 -2808.985032108184 0
v 4187.145892307095 -2808.985032108184 0
vn 0 0 -1.481356985741087e-11
f 135809//40469 135810//40469 135686//40469
v 4154.570507692904 -2808.985032108184 10
v 4187.145892307095 -2808.985032108184 10
f 135811//40469 135812//40469 135688//40469
vn 0 0 -1.4813569857411696e-11
f 135686//40470 135685//40470 135809//40470
f 135688//40470 135687//40470 135811//40470
v 4190.070507692904 -2808.985032108184 0
v 4293.973276191883 -2808.9850321081844 0
vn 0 0 -4.724950872468013e-11
f 135813//40471 7751//40471 135814//40471
v 4190.070507692904 -2808.985032108184 10
v 4293.973276191883 -2808.9850321081844 10
f 135815//40471 7752//40471 135816//40471
vn 0 0 -4.7249508724680545e-11
f 135814//40472 135689//40472 135813//40472
f 135816//40472 135691//40472 135815//40472
v 4329.473276191883 -2808.9850321081844 0
f 7715//29248 7713//29248 135817//29248
v 4329.473276191883 -2808.9850321081844 10
f 7718//29248 7714//29248 135818//29248
v 4296.241323808116 -2808.9850321081844 0
f 135817//29248 135819//29248 7715//29248
v 4296.241323808116 -2808.9850321081844 10
f 135818//29248 135820//29248 7718//29248
v 4366.394761899868 -2808.985032108184 0
vn 0 0 -1.5758559171332273e-11
f 7677//40473 135821//40473 135690//40473
v 4366.394761899868 -2808.985032108184 10
f 7680//40473 135822//40473 135692//40473
v 4331.741323808116 -2808.9850321081844 0
f 135690//40473 135823//40473 7677//40473
v 4331.741323808116 -2808.9850321081844 10
f 135692//40473 135824//40473 7680//40473
v 4368.716277632824 -2808.985032108184 0
v 4385.132868370542 -2808.985032108184 0
vn 0 0 -7.465401148564639e-12
f 135825//40474 135826//40474 135694//40474
v 4368.716277632824 -2808.985032108184 10
v 4385.132868370542 -2808.985032108184 10
f 135827//40474 135828//40474 135696//40474
f 135694//40474 135693//40474 135825//40474
f 135696//40474 135695//40474 135827//40474
v 4401.799331629457 -2808.985032108184 0
v 4420.632868370542 -2808.985032108184 0
f 135829//29251 135830//29251 135698//29251
v 4401.799331629457 -2808.985032108184 10
v 4420.632868370542 -2808.985032108184 10
f 135831//29251 135832//29251 135700//29251
f 135698//29251 135697//29251 135829//29251
f 135700//29251 135699//29251 135831//29251
v 4437.299331629457 -2808.985032108184 0
v 4456.119640148253 -2808.985032108184 0
vn 0 0 -8.558485441788472e-12
f 135833//40475 135834//40475 135702//40475
v 4437.299331629457 -2808.985032108184 10
v 4456.119640148253 -2808.985032108184 10
f 135835//40475 135836//40475 135704//40475
f 135702//40475 135701//40475 135833//40475
f 135704//40475 135703//40475 135835//40475
v 4472.812959851747 -2808.985032108184 0
v 4491.619640148253 -2808.985032108184 0
f 135837//29255 135838//29255 135706//29255
v 4472.812959851747 -2808.985032108184 10
v 4491.619640148253 -2808.985032108184 10
f 135839//29255 135840//29255 135708//29255
f 135706//29255 135705//29255 135837//29255
f 135708//29255 135707//29255 135839//29255
v 4508.312959851747 -2808.985032108184 0
v 4527.063357951143 -2808.985032108184 0
vn 0 0 -8.526693863766959e-12
f 135841//40476 135842//40476 135710//40476
v 4508.312959851747 -2808.985032108184 10
v 4527.063357951143 -2808.985032108184 10
f 135843//40476 135844//40476 135712//40476
f 135710//40476 135709//40476 135841//40476
f 135712//40476 135711//40476 135843//40476
v 4543.870242048857 -2808.985032108184 0
v 4562.563357951143 -2808.985032108184 0
f 135845//29258 135846//29258 135714//29258
v 4543.870242048857 -2808.985032108184 10
v 4562.563357951143 -2808.985032108184 10
f 135847//29258 135848//29258 135716//29258
f 135714//29258 135713//29258 135845//29258
f 135716//29258 135715//29258 135847//29258
v 4579.370242048857 -2808.985032108184 0
v 4597.547290618997 -2808.985032108184 0
vn 0 0 -8.265964684205737e-12
f 135849//40477 135850//40477 135718//40477
v 4579.370242048857 -2808.985032108184 10
v 4597.547290618997 -2808.985032108184 10
f 135851//40477 135852//40477 135720//40477
vn 0 0 -8.26596468420615e-12
f 135718//40478 135717//40478 135849//40478
f 135720//40478 135719//40478 135851//40478
v 4614.386709381002 -2808.985032108184 0
v 4633.047290618997 -2808.985032108184 0
f 135853//29261 135854//29261 135722//29261
v 4614.386709381002 -2808.985032108184 10
v 4633.047290618997 -2808.985032108184 10
f 135855//29261 135856//29261 135724//29261
f 135722//29262 135721//29262 135853//29262
f 135724//29262 135723//29262 135855//29262
v 4649.886709381002 -2808.985032108184 0
v 4668.646196592832 -2808.985032108184 0
vn 0 0 -8.530827113568086e-12
f 135857//40479 135858//40479 135726//40479
v 4649.886709381002 -2808.985032108184 10
v 4668.646196592832 -2808.985032108184 10
f 135859//40479 135860//40479 135728//40479
vn 0 0 -8.530827113568914e-12
f 135726//40480 135725//40480 135857//40480
f 135728//40480 135727//40480 135859//40480
v 4685.285803407169 -2808.985032108184 0
v 4704.146196592832 -2808.985032108184 0
f 135861//29265 135862//29265 135730//29265
v 4685.285803407169 -2808.985032108184 10
v 4704.146196592832 -2808.985032108184 10
f 135863//29265 135864//29265 135732//29265
f 135730//29266 135729//29266 135861//29266
f 135732//29266 135731//29266 135863//29266
v 4720.785803407169 -2808.985032108184 0
v 4739.632868370542 -2808.985032108184 0
vn 0 0 -8.57065286407927e-12
f 135865//40481 135866//40481 135734//40481
v 4720.785803407169 -2808.985032108184 10
v 4739.632868370542 -2808.985032108184 10
f 135867//40481 135868//40481 135736//40481
f 135734//29267 135733//29267 135865//29267
f 135736//29267 135735//29267 135867//29267
v 4756.299331629457 -2808.985032108184 0
v 4775.132868370542 -2808.985032108184 0
f 135869//29251 135870//29251 135738//29251
v 4756.299331629457 -2808.985032108184 10
v 4775.132868370542 -2808.985032108184 10
f 135871//29251 135872//29251 135740//29251
f 135738//29251 135737//29251 135869//29251
f 135740//29251 135739//29251 135871//29251
v 4791.799331629457 -2808.985032108184 0
v 4820.9000461402175 -2808.985032108184 0
vn 0 0 -1.3233472832671648e-11
f 135873//40482 135874//40482 135742//40482
v 4791.799331629457 -2808.985032108184 10
v 4820.9000461402175 -2808.985032108184 10
f 135875//40482 135876//40482 135744//40482
vn 0 0 -1.3233472832672475e-11
f 135742//40483 135741//40483 135873//40483
f 135744//40483 135743//40483 135875//40483
v 4821.387504816182 -2808.985032108184 0
v 4880.673363888806 -2808.985032108184 0
vn 0 0 -2.6960087358304276e-11
f 135877//40484 135878//40484 135746//40484
v 4821.387504816182 -2808.985032108184 10
v 4880.673363888806 -2808.985032108184 10
f 135879//40484 135880//40484 135748//40484
vn 0 0 -2.696008735830469e-11
f 135746//40485 135745//40485 135877//40485
f 135748//40485 135747//40485 135879//40485
v 3348.1 -2808.967532108184 0
v 3482.5315 -2808.967532108184 0
f 135881//39373 135882//39373 135750//39373
v 3348.1 -2808.967532108184 10
v 3482.5315 -2808.967532108184 10
f 135883//39373 135884//39373 135752//39373
f 135750//39373 135749//39373 135881//39373
f 135752//39373 135751//39373 135883//39373
v 3486.4685 -2808.967532108184 0
v 3519.0315 -2808.967532108184 0
f 135885//39374 135886//39374 135754//39374
v 3486.4685 -2808.967532108184 10
v 3519.0315 -2808.967532108184 10
f 135887//39374 135888//39374 135756//39374
f 135754//39374 135753//39374 135885//39374
f 135756//39374 135755//39374 135887//39374
v 3522.9685 -2808.967532108184 0
v 3601.5315 -2808.967532108184 0
f 135889//39375 135890//39375 135758//39375
v 3522.9685 -2808.967532108184 10
v 3601.5315 -2808.967532108184 10
f 135891//39375 135892//39375 135760//39375
f 135758//39375 135757//39375 135889//39375
f 135760//39375 135759//39375 135891//39375
v 3605.4685 -2808.967532108184 0
v 3638.0315 -2808.967532108184 0
f 135893//39374 135894//39374 135762//39374
v 3605.4685 -2808.967532108184 10
v 3638.0315 -2808.967532108184 10
f 135895//39374 135896//39374 135764//39374
f 135762//39374 135761//39374 135893//39374
f 135764//39374 135763//39374 135895//39374
v 3641.9685 -2808.967532108184 0
v 3732.0314999999996 -2808.967532108184 0
f 135897//39376 135898//39376 135766//39376
v 3641.9685 -2808.967532108184 10
v 3732.0314999999996 -2808.967532108184 10
f 135899//39376 135900//39376 135768//39376
f 135766//39376 135765//39376 135897//39376
f 135768//39376 135767//39376 135899//39376
v 3735.9684999999995 -2808.967532108184 0
v 3768.5315 -2808.967532108184 0
f 135901//39377 135902//39377 135770//39377
v 3735.9684999999995 -2808.967532108184 10
v 3768.5315 -2808.967532108184 10
f 135903//39377 135904//39377 135772//39377
f 135770//39377 135769//39377 135901//39377
f 135772//39377 135771//39377 135903//39377
v 3772.4685 -2808.967532108184 0
v 3883.8800776563226 -2808.967532108184 0
vn 0 0 -1.9497026089775393
f 135905//40486 135906//40486 135774//40486
v 3772.4685 -2808.967532108184 10
v 3883.8800776563226 -2808.967532108184 10
f 135907//40486 135908//40486 135776//40486
vn 0 0 -1.9499595832395786
f 135774//40487 135773//40487 135905//40487
f 135776//40487 135775//40487 135907//40487
v 3886.2226471119243 -2808.967532108184 0
v 3914.3007987083743 -2808.967532108184 0
vn 0 0 -0.4913676529358315
f 135909//40488 135910//40488 135778//40488
v 3886.2226471119243 -2808.967532108184 10
v 3914.3007987083743 -2808.967532108184 10
f 135911//40488 135912//40488 135780//40488
vn 0 0 -0.4932159488773166
f 135778//40489 135777//40489 135909//40489
f 135780//40489 135779//40489 135911//40489
v 3914.9178157053143 -2808.967532108184 0
v 3939.4223004333753 -2808.967532108184 0
vn 0 0 -0.4288284827392848
f 135913//40490 135914//40490 135782//40490
v 3914.9178157053143 -2808.967532108184 10
v 3939.4223004333753 -2808.967532108184 10
f 135915//40490 135916//40490 135784//40490
vn 0 0 -0.4302509990729931
f 135782//40491 135781//40491 135913//40491
f 135784//40491 135783//40491 135915//40491
v 3941.792299566625 -2808.967532108184 0
v 3974.9223004333753 -2808.967532108184 0
vn 0 0 -0.579775015165721
f 135917//40492 135918//40492 135786//40492
v 3941.792299566625 -2808.967532108184 10
v 3974.9223004333753 -2808.967532108184 10
f 135919//40492 135920//40492 135788//40492
f 135786//29194 135785//29194 135917//29194
f 135788//29194 135787//29194 135919//29194
v 3977.292299566625 -2808.967532108184 0
v 4010.371524674866 -2808.967532108184 0
vn 0 0 -0.578886439391814
f 135921//40493 135922//40493 135790//40493
v 3977.292299566625 -2808.967532108184 10
v 4010.371524674866 -2808.967532108184 10
f 135923//40493 135924//40493 135792//40493
vn 0 0 -0.5806705909395946
f 135790//40494 135789//40494 135921//40494
f 135792//40494 135791//40494 135923//40494
v 4012.843475325134 -2808.967532108184 0
v 4045.871524674866 -2808.967532108184 0
vn 0 0 -0.5779908636179086
f 135925//40495 135926//40495 135794//40495
v 4012.843475325134 -2808.967532108184 10
v 4045.871524674866 -2808.967532108184 10
f 135927//40495 135928//40495 135796//40495
vn 0 0 -0.5797750151656733
f 135794//40496 135793//40496 135925//40496
f 135796//40496 135795//40496 135927//40496
v 4048.343475325134 -2808.967532108184 0
v 4081.156470038895 -2808.967532108184 0
vn 0 0 -0.5742274074884278
f 135929//40497 135930//40497 135798//40497
v 4048.343475325134 -2808.967532108184 10
v 4081.156470038895 -2808.967532108184 10
f 135931//40497 135932//40497 135800//40497
vn 0 0 -0.5760115590361845
f 135798//40498 135797//40498 135929//40498
f 135800//40498 135799//40498 135931//40498
v 4084.0595299611055 -2808.967532108184 0
v 4116.656470038894 -2808.967532108184 0
vn 0 0 -0.5704464513589356
f 135933//40499 135934//40499 135802//40499
v 4084.0595299611055 -2808.967532108184 10
v 4116.656470038894 -2808.967532108184 10
f 135935//40499 135936//40499 135804//40499
vn 0 0 -0.5722306029066923
f 135802//40500 135801//40500 135933//40500
f 135804//40500 135803//40500 135935//40500
v 4119.559529961106 -2808.967532108184 0
v 4151.594916548587 -2808.967532108184 0
vn 0 0 -0.5606192652785918
f 135937//40501 135938//40501 135806//40501
v 4119.559529961106 -2808.967532108184 10
v 4151.594916548587 -2808.967532108184 10
f 135939//40501 135940//40501 135808//40501
vn 0 0 -0.5624034168263565
f 135806//40502 135805//40502 135937//40502
f 135808//40502 135807//40502 135939//40502
v 4154.621483451412 -2808.967532108184 0
v 4187.094916548587 -2808.967532108184 0
f 135941//33974 135942//33974 135810//33974
v 4154.621483451412 -2808.967532108184 10
v 4187.094916548587 -2808.967532108184 10
f 135943//33974 135944//33974 135812//33974
f 135810//33943 135809//33943 135941//33943
f 135812//33943 135811//33943 135943//33943
v 4190.121483451412 -2808.967532108184 0
v 4293.922300433375 -2808.967532108184 0
vn 0 0 -1.8165142971768031
f 135945//40503 135946//40503 7751//40503
v 4190.121483451412 -2808.967532108184 10
v 4293.922300433375 -2808.967532108184 10
f 135947//40503 135948//40503 7752//40503
vn 0 0 -1.818298448724568
f 7751//40504 135813//40504 135945//40504
f 7752//40504 135815//40504 135947//40504
v 4296.292299566624 -2808.967532108184 0
v 4329.422300433375 -2808.967532108184 0
f 135949//33977 135950//33977 7713//33977
v 4296.292299566624 -2808.967532108184 10
v 4329.422300433375 -2808.967532108184 10
f 135951//33977 135952//33977 7714//33977
f 7713//33978 7715//33978 135949//33978
f 7714//33978 7718//33978 135951//33978
v 4331.792299566624 -2808.967532108184 0
v 4366.380077656322 -2808.967532108184 0
vn 0 0 -0.6052861165671998
f 135953//40505 135954//40505 135821//40505
v 4331.792299566624 -2808.967532108184 10
v 4366.380077656322 -2808.967532108184 10
f 135955//40505 135956//40505 135822//40505
vn 0 0 -0.6064351666031372
f 135821//40506 7677//40506 135953//40506
f 135822//40506 7680//40506 135955//40506
v 4368.722647111924 -2808.967532108184 0
v 4385.119440148253 -2808.967532108184 0
vn 0 0 -0.28694387813456
f 135957//40507 135958//40507 135826//40507
v 4368.722647111924 -2808.967532108184 10
v 4385.119440148253 -2808.967532108184 10
f 135959//40507 135960//40507 135828//40507
vn 0 0 -0.2872903379088749
f 135826//40508 135825//40508 135957//40508
f 135828//40508 135827//40508 135959//40508
v 4401.812759851747 -2808.967532108184 0
v 4420.619440148253 -2808.967532108184 0
f 135961//29211 135962//29211 135830//29211
v 4401.812759851747 -2808.967532108184 10
v 4420.619440148253 -2808.967532108184 10
f 135963//29211 135964//29211 135832//29211
f 135830//29207 135829//29207 135961//29207
f 135832//29207 135831//29207 135963//29207
v 4437.312759851747 -2808.967532108184 0
v 4456.106211925963 -2808.967532108184 0
vn 0 0 -0.3288854112974209
f 135965//40509 135966//40509 135834//40509
v 4437.312759851747 -2808.967532108184 10
v 4456.106211925963 -2808.967532108184 10
f 135967//40509 135968//40509 135836//40509
vn 0 0 -0.32935539907756206
f 135834//40510 135833//40510 135965//40510
f 135836//40510 135835//40510 135967//40510
v 4472.826388074037 -2808.967532108184 0
v 4491.606211925963 -2808.967532108184 0
f 135969//33984 135970//33984 135838//33984
v 4472.826388074037 -2808.967532108184 10
v 4491.606211925963 -2808.967532108184 10
f 135971//33984 135972//33984 135840//33984
f 135838//29211 135837//29211 135969//29211
f 135840//29211 135839//29211 135971//29211
v 4508.326388074037 -2808.967532108184 0
v 4527.049929728853 -2808.967532108184 0
vn 0 0 -0.3276619789579259
f 135973//40511 135974//40511 135842//40511
v 4508.326388074037 -2808.967532108184 10
v 4527.049929728853 -2808.967532108184 10
f 135975//40511 135976//40511 135844//40511
vn 0 0 -0.3281319667380671
f 135842//40512 135841//40512 135973//40512
f 135844//40512 135843//40512 135975//40512
v 4543.883670271147 -2808.967532108184 0
v 4562.549929728853 -2808.967532108184 0
f 135977//33986 135978//33986 135846//33986
v 4543.883670271147 -2808.967532108184 10
v 4562.549929728853 -2808.967532108184 10
f 135979//33986 135980//33986 135848//33986
f 135846//29215 135845//29215 135977//29215
f 135848//29215 135847//29215 135979//29215
v 4579.383670271147 -2808.967532108184 0
v 4597.533862396707 -2808.967532108184 0
vn 0 0 -0.31762836219598556
f 135981//40513 135982//40513 135850//40513
v 4579.383670271147 -2808.967532108184 10
v 4597.533862396707 -2808.967532108184 10
f 135983//40513 135984//40513 135852//40513
vn 0 0 -0.31809834997612674
f 135850//40514 135849//40514 135981//40514
f 135852//40514 135851//40514 135983//40514
v 4614.400137603292 -2808.967532108184 0
v 4633.033862396707 -2808.967532108184 0
f 135985//33988 135986//33988 135854//33988
v 4614.400137603292 -2808.967532108184 10
v 4633.033862396707 -2808.967532108184 10
f 135987//33988 135988//33988 135856//33988
f 135854//33956 135853//33956 135985//33956
f 135856//33956 135855//33956 135987//33956
v 4649.900137603292 -2808.967532108184 0
v 4668.632768370543 -2808.967532108184 0
vn 0 0 -0.3278210384255307
f 135989//40515 135990//40515 135858//40515
v 4649.900137603292 -2808.967532108184 10
v 4668.632768370543 -2808.967532108184 10
f 135991//40515 135992//40515 135860//40515
vn 0 0 -0.3282910262056559
f 135858//40516 135857//40516 135989//40516
f 135860//40516 135859//40516 135991//40516
v 4685.299231629458 -2808.967532108184 0
v 4704.132768370543 -2808.967532108184 0
f 135993//29207 135994//29207 135862//29207
v 4685.299231629458 -2808.967532108184 10
v 4704.132768370543 -2808.967532108184 10
f 135995//29207 135996//29207 135864//29207
f 135862//33959 135861//33959 135993//33959
f 135864//33959 135863//33959 135995//33959
v 4720.799231629458 -2808.967532108184 0
v 4739.619440148253 -2808.967532108184 0
vn 0 0 -0.3293536490775426
f 135997//40517 135998//40517 135866//40517
v 4720.799231629458 -2808.967532108184 10
v 4739.619440148253 -2808.967532108184 10
f 135999//40517 136000//40517 135868//40517
vn 0 0 -0.3298236368576679
f 135866//40518 135865//40518 135997//40518
f 135868//40518 135867//40518 135999//40518
v 4756.312759851747 -2808.967532108184 0
v 4775.119440148253 -2808.967532108184 0
f 136001//29211 136002//29211 135870//29211
v 4756.312759851747 -2808.967532108184 10
v 4775.119440148253 -2808.967532108184 10
f 136003//29211 136004//29211 135872//29211
f 135870//29207 135869//29207 136001//29207
f 135872//29207 135871//29207 136003//29207
v 4791.812759851747 -2808.967532108184 0
v 4820.800798708375 -2808.967532108184 0
vn 0 0 -0.507290679988881
f 136005//40519 136006//40519 135874//40519
v 4791.812759851747 -2808.967532108184 10
v 4820.800798708375 -2808.967532108184 10
f 136007//40519 136008//40519 135876//40519
vn 0 0 -0.5092625039361923
f 135874//40520 135873//40520 136005//40520
f 135876//40520 135875//40520 136007//40520
v 4821.417815705314 -2808.967532108184 0
v 4880.673383004044 -2808.967532108184 0
vn 0 0 -1.0369724277234647
f 136009//40521 136010//40521 135878//40521
v 4821.417815705314 -2808.967532108184 10
v 4880.673383004044 -2808.967532108184 10
f 136011//40521 136012//40521 135880//40521
vn 0 0 -1.0375025337666166
f 135878//40522 135877//40522 136009//40522
f 135880//40522 135879//40522 136011//40522
v 3348.1 -2808.8638168058797 0
v 3482.5315 -2808.8638168058797 0
vn 0 0 -13.942603661735092
f 136013//40523 136014//40523 135882//40523
v 3348.1 -2808.8638168058797 10
v 3482.5315 -2808.8638168058797 10
f 136015//40523 136016//40523 135884//40523
f 135882//40523 135881//40523 136013//40523
f 135884//40523 135883//40523 136015//40523
v 3486.4685 -2808.8638168058797 0
v 3519.0315 -2808.8638168058797 0
vn 0 0 -3.377281388938461
f 136017//40524 136018//40524 135886//40524
v 3486.4685 -2808.8638168058797 10
v 3519.0315 -2808.8638168058797 10
f 136019//40524 136020//40524 135888//40524
f 135886//40524 135885//40524 136017//40524
f 135888//40524 135887//40524 136019//40524
v 3522.9685 -2808.8638168058797 0
v 3601.5315 -2808.8638168058797 0
vn 0 0 -8.148185294941248
f 136021//40525 136022//40525 135890//40525
v 3522.9685 -2808.8638168058797 10
v 3601.5315 -2808.8638168058797 10
f 136023//40525 136024//40525 135892//40525
f 135890//40525 135889//40525 136021//40525
f 135892//40525 135891//40525 136023//40525
v 3605.4685 -2808.8638168058797 0
v 3638.0315 -2808.8638168058797 0
f 136025//40524 136026//40524 135894//40524
v 3605.4685 -2808.8638168058797 10
v 3638.0315 -2808.8638168058797 10
f 136027//40524 136028//40524 135896//40524
f 135894//40524 135893//40524 136025//40524
f 135896//40524 135895//40524 136027//40524
v 3641.9685 -2808.8638168058797 0
v 3732.0314999999996 -2808.8638168058797 0
vn 0 0 -9.340911271441897
f 136029//40526 136030//40526 135898//40526
v 3641.9685 -2808.8638168058797 10
v 3732.0314999999996 -2808.8638168058797 10
f 136031//40526 136032//40526 135900//40526
f 135898//40526 135897//40526 136029//40526
f 135900//40526 135899//40526 136031//40526
v 3735.9684999999995 -2808.8638168058797 0
v 3768.5315 -2808.8638168058797 0
vn 0 0 -3.3772813889385085
f 136033//40527 136034//40527 135902//40527
v 3735.9684999999995 -2808.8638168058797 10
v 3768.5315 -2808.8638168058797 10
f 136035//40527 136036//40527 135904//40527
f 135902//40527 135901//40527 136033//40527
f 135904//40527 135903//40527 136035//40527
v 3772.4685 -2808.8638168058797 0
v 3883.793050184411 -2808.8638168058797 0
vn 0 0 -11.546059376278494
f 136037//40528 136038//40528 135906//40528
v 3772.4685 -2808.8638168058797 10
v 3883.793050184411 -2808.8638168058797 10
f 136039//40528 136040//40528 135908//40528
vn 0 0 -11.55508545683657
f 135906//40529 135905//40529 136037//40529
f 135908//40529 135907//40529 136039//40529
v 3886.260396394801 -2808.8638168058797 0
vn 0 0 -2.8472135958353815
f 136041//40530 16397//40530 135910//40530
v 3886.260396394801 -2808.8638168058797 10
f 136042//40530 16400//40530 135912//40530
vn 0 0 -2.912133980974816
f 135910//40531 135909//40531 136041//40531
f 135912//40531 135911//40531 136042//40531
v 3915.097455878428 -2808.8638168058797 0
v 3939.1201880788713 -2808.8638168058797 0
vn 0 0 -2.4915249323468376
f 136043//40532 136044//40532 135914//40532
v 3915.097455878428 -2808.8638168058797 10
v 3939.1201880788713 -2808.8638168058797 10
f 136045//40532 136046//40532 135916//40532
vn 0 0 -2.541490041384607
f 135914//40533 135913//40533 136043//40533
f 135916//40533 135915//40533 136045//40533
v 3942.094411921129 -2808.8638168058797 0
v 3974.6201880788713 -2808.8638168058797 0
vn 0 0 -3.3734207068857573
f 136047//40534 136048//40534 135918//40534
v 3942.094411921129 -2808.8638168058797 10
v 3974.6201880788713 -2808.8638168058797 10
f 136049//40534 136050//40534 135920//40534
vn 0 0 -3.4360880552403277
f 135918//40535 135917//40535 136047//40535
f 135920//40535 135919//40535 136049//40535
v 3977.594411921129 -2808.8638168058797 0
v 4010.069412320362 -2808.8638168058797 0
vn 0 0 -3.368154483742241
f 136051//40536 136052//40536 135922//40536
v 3977.594411921129 -2808.8638168058797 10
v 4010.069412320362 -2808.8638168058797 10
f 136053//40536 136054//40536 135924//40536
vn 0 0 -3.4308218320968114
f 135922//40537 135921//40537 136051//40537
f 135924//40537 135923//40537 136053//40537
v 4013.145587679638 -2808.8638168058797 0
v 4045.569412320362 -2808.8638168058797 0
vn 0 0 -3.362846774477813
f 136055//40538 136056//40538 135926//40538
v 4013.145587679638 -2808.8638168058797 10
v 4045.569412320362 -2808.8638168058797 10
f 136057//40538 136058//40538 135928//40538
vn 0 0 -3.425514122832384
f 135926//40539 135925//40539 136055//40539
f 135928//40539 135927//40539 136057//40539
v 4048.645587679638 -2808.8638168058797 0
v 4080.854357684391 -2808.8638168058797 0
vn 0 0 -3.340542317896093
f 136059//40540 136060//40540 135930//40540
v 4048.645587679638 -2808.8638168058797 10
v 4080.854357684391 -2808.8638168058797 10
f 136061//40540 136062//40540 135932//40540
vn 0 0 -3.4032096662506635
f 135930//40541 135929//40541 136059//40541
f 135932//40541 135931//40541 136061//40541
v 4084.3616423156095 -2808.8638168058797 0
v 4116.35435768439 -2808.8638168058797 0
vn 0 0 -3.318134146012
f 136063//40542 136064//40542 135934//40542
v 4084.3616423156095 -2808.8638168058797 10
v 4116.35435768439 -2808.8638168058797 10
f 136065//40542 136066//40542 135936//40542
vn 0 0 -3.3808014943665703
f 135934//40543 135933//40543 136063//40543
f 135936//40543 135935//40543 136065//40543
v 4119.86164231561 -2808.8638168058797 0
v 4151.292804194083 -2808.8638168058797 0
vn 0 0 -3.2598924560046423
f 136067//40544 136068//40544 135938//40544
v 4119.86164231561 -2808.8638168058797 10
v 4151.292804194083 -2808.8638168058797 10
f 136069//40544 136070//40544 135940//40544
vn 0 0 -3.322559804359213
f 135938//40545 135937//40545 136067//40545
f 135940//40545 135939//40545 136069//40545
v 4154.923595805916 -2808.8638168058797 0
v 4186.792804194083 -2808.8638168058797 0
vn 0 0 -3.3053245821809236
f 136071//40546 136072//40546 135942//40546
v 4154.923595805916 -2808.8638168058797 10
v 4186.792804194083 -2808.8638168058797 10
f 136073//40546 136074//40546 135944//40546
vn 0 0 -3.367991930535494
f 135942//40547 135941//40547 136071//40547
f 135944//40547 135943//40547 136073//40547
v 4190.423595805916 -2808.8638168058797 0
v 4222.67106383738 -2808.8638168058797 0
vn 0 0 -3.3445558954349868
f 136075//40548 136076//40548 7944//40548
v 4190.423595805916 -2808.8638168058797 10
v 4222.67106383738 -2808.8638168058797 10
f 136077//40548 136078//40548 7945//40548
vn 0 0 -3.407223243789557
f 7944//40549 135945//40549 136075//40549
f 7945//40549 135947//40549 136077//40549
v 4225.543336162621 -2808.8638168058797 0
v 4258.17106383738 -2808.8638168058797 0
vn 0 0 -3.3839946392935123
f 136079//40550 136080//40550 8131//40550
v 4225.543336162621 -2808.8638168058797 10
v 4258.17106383738 -2808.8638168058797 10
f 136081//40550 136082//40550 8132//40550
vn 0 0 -3.446661987648083
f 8131//40551 7947//40551 136079//40551
f 8132//40551 7948//40551 136081//40551
v 4261.043336162621 -2808.8638168058797 0
v 4293.620188078871 -2808.8638168058797 0
vn 0 0 -3.378718044619839
f 136083//40552 136084//40552 135946//40552
v 4261.043336162621 -2808.8638168058797 10
v 4293.620188078871 -2808.8638168058797 10
f 136085//40552 136086//40552 135948//40552
vn 0 0 -3.4413853929744094
f 135946//40553 8095//40553 136083//40553
f 135948//40553 8098//40553 136085//40553
v 4296.594411921128 -2808.8638168058797 0
v 4329.120188078871 -2808.8638168058797 0
vn 0 0 -3.3734207068858515
f 136087//40554 136088//40554 135950//40554
v 4296.594411921128 -2808.8638168058797 10
v 4329.120188078871 -2808.8638168058797 10
f 136089//40554 136090//40554 135952//40554
vn 0 0 -3.4360880552404223
f 135950//40555 135949//40555 136087//40555
f 135952//40555 135951//40555 136089//40555
v 4332.094411921128 -2808.8638168058797 0
v 4366.293050184411 -2808.8638168058797 0
vn 0 0 -3.546922105875515
f 136091//40556 136092//40556 135954//40556
v 4332.094411921128 -2808.8638168058797 10
v 4366.293050184411 -2808.8638168058797 10
f 136093//40556 136094//40556 135956//40556
vn 0 0 -3.587281860610829
f 135954//40557 135953//40557 136091//40557
f 135956//40557 135955//40557 136093//40557
v 4368.7603963948 -2808.8638168058797 0
v 4385.039856597728 -2808.8638168058797 0
vn 0 0 -1.6884291362992654
f 136095//40558 136096//40558 135958//40558
v 4368.7603963948 -2808.8638168058797 10
v 4385.039856597728 -2808.8638168058797 10
f 136097//40558 136098//40558 135960//40558
vn 0 0 -1.7005983465856542
f 135958//40559 135957//40559 136095//40559
f 135960//40559 135959//40559 136097//40559
v 4401.892343402271 -2808.8638168058797 0
v 4420.539856597728 -2808.8638168058797 0
vn 0 0 -1.9340324682923273
f 136099//40560 136100//40560 135962//40560
v 4401.892343402271 -2808.8638168058797 10
v 4420.539856597728 -2808.8638168058797 10
f 136101//40560 136102//40560 135964//40560
vn 0 0 -1.9505405322944678
f 135962//40561 135961//40561 136099//40561
f 135964//40561 135963//40561 136101//40561
v 4437.392343402271 -2808.8638168058797 0
v 4456.026628375439 -2808.8638168058797 0
vn 0 0 -1.9326604992186323
f 136103//40562 136104//40562 135966//40562
v 4437.392343402271 -2808.8638168058797 10
v 4456.026628375439 -2808.8638168058797 10
f 136105//40562 136106//40562 135968//40562
vn 0 0 -1.9491685632207727
f 135966//40563 135965//40563 136103//40563
f 135968//40563 135967//40563 136105//40563
v 4472.905971624561 -2808.8638168058797 0
v 4491.526628375439 -2808.8638168058797 0
vn 0 0 -1.9312470440239318
f 136107//40564 136108//40564 135970//40564
v 4472.905971624561 -2808.8638168058797 10
v 4491.526628375439 -2808.8638168058797 10
f 136109//40564 136110//40564 135972//40564
vn 0 0 -1.9477551080260722
f 135970//40565 135969//40565 136107//40565
f 135972//40565 135971//40565 136109//40565
v 4508.405971624561 -2808.8638168058797 0
v 4526.970346178329 -2808.8638168058797 0
vn 0 0 -1.925409718936333
f 136111//40566 136112//40566 135974//40566
v 4508.405971624561 -2808.8638168058797 10
v 4526.970346178329 -2808.8638168058797 10
f 136113//40566 136114//40566 135976//40566
vn 0 0 -1.9419177829384735
f 135974//40567 135973//40567 136111//40567
f 135976//40567 135975//40567 136113//40567
v 4543.963253821671 -2808.8638168058797 0
v 4562.470346178329 -2808.8638168058797 0
vn 0 0 -1.9194686785464088
f 136115//40568 136116//40568 135978//40568
v 4543.963253821671 -2808.8638168058797 10
v 4562.470346178329 -2808.8638168058797 10
f 136117//40568 136118//40568 135980//40568
vn 0 0 -1.9359767425485492
f 135978//40569 135977//40569 136115//40569
f 135980//40569 135979//40569 136117//40569
v 4579.463253821671 -2808.8638168058797 0
v 4597.454278846183 -2808.8638168058797 0
vn 0 0 -1.8659445991834442
f 136119//40570 136120//40570 135982//40570
v 4579.463253821671 -2808.8638168058797 10
v 4597.454278846183 -2808.8638168058797 10
f 136121//40570 136122//40570 135984//40570
vn 0 0 -1.8824526631855847
f 135982//40571 135981//40571 136119//40571
f 135984//40571 135983//40571 136121//40571
v 4614.479721153816 -2808.8638168058797 0
v 4632.954278846183 -2808.8638168058797 0
vn 0 0 -1.9160943360040712
f 136123//40572 136124//40572 135986//40572
v 4614.479721153816 -2808.8638168058797 10
v 4632.954278846183 -2808.8638168058797 10
f 136125//40572 136126//40572 135988//40572
vn 0 0 -1.9326024000062114
f 135986//40573 135985//40573 136123//40573
f 135988//40573 135987//40573 136125//40573
v 4649.979721153816 -2808.8638168058797 0
v 4668.553184820018 -2808.8638168058797 0
vn 0 0 -1.9263523989800715
f 136127//40574 136128//40574 135990//40574
v 4649.979721153816 -2808.8638168058797 10
v 4668.553184820018 -2808.8638168058797 10
f 136129//40574 136130//40574 135992//40574
vn 0 0 -1.942860462982306
f 135990//40575 135989//40575 136127//40575
f 135992//40575 135991//40575 136129//40575
v 4685.378815179983 -2808.8638168058797 0
v 4704.053184820018 -2808.8638168058797 0
vn 0 0 -1.9368178925605342
f 136131//40576 136132//40576 135994//40576
v 4685.378815179983 -2808.8638168058797 10
v 4704.053184820018 -2808.8638168058797 10
f 136133//40576 136134//40576 135996//40576
vn 0 0 -1.9533259565628633
f 135994//40577 135993//40577 136131//40577
f 135996//40577 135995//40577 136133//40577
v 4720.878815179983 -2808.8638168058797 0
v 4739.539856597728 -2808.8638168058797 0
vn 0 0 -1.9354355519565878
f 136135//40578 136136//40578 135998//40578
v 4720.878815179983 -2808.8638168058797 10
v 4739.539856597728 -2808.8638168058797 10
f 136137//40578 136138//40578 136000//40578
vn 0 0 -1.9519436159588226
f 135998//40579 135997//40579 136135//40579
f 136000//40579 135999//40579 136137//40579
v 4756.392343402271 -2808.8638168058797 0
v 4775.039856597728 -2808.8638168058797 0
f 136139//40560 136140//40560 136002//40560
v 4756.392343402271 -2808.8638168058797 10
v 4775.039856597728 -2808.8638168058797 10
f 136141//40560 136142//40560 136004//40560
f 136002//40561 136001//40561 136139//40561
f 136004//40561 136003//40561 136141//40561
v 4791.892343402271 -2808.8638168058797 0
vn 0 0 -2.937243974371878
f 136143//40580 12401//40580 136006//40580
v 4791.892343402271 -2808.8638168058797 10
f 136144//40580 12404//40580 136008//40580
vn 0 0 -3.006503213227111
f 136006//40581 136005//40581 136143//40581
f 136008//40581 136007//40581 136144//40581
v 4821.597455878427 -2808.8638168058797 0
v 4880.673496292195 -2808.8638168058797 0
vn 0 0 -6.127089390461319
f 136145//40582 136146//40582 136010//40582
v 4821.597455878427 -2808.8638168058797 10
v 4880.673496292195 -2808.8638168058797 10
f 136147//40582 136148//40582 136012//40582
vn 0 0 -6.145709075607004
f 136010//40583 136009//40583 136145//40583
f 136012//40583 136011//40583 136147//40583
v 3348.1 -2808.5386133217094 0
v 3482.5315 -2808.5386133217094 0
f 136149//38798 136150//38798 136014//38798
v 3348.1 -2808.5386133217094 10
v 3482.5315 -2808.5386133217094 10
f 136151//38798 136152//38798 136016//38798
f 136014//38798 136013//38798 136149//38798
f 136016//38798 136015//38798 136151//38798
v 3486.4685 -2808.5386133217094 0
v 3519.0315 -2808.5386133217094 0
f 136153//39121 136154//39121 136018//39121
v 3486.4685 -2808.5386133217094 10
v 3519.0315 -2808.5386133217094 10
f 136155//39121 136156//39121 136020//39121
f 136018//39121 136017//39121 136153//39121
f 136020//39121 136019//39121 136155//39121
v 3522.9685 -2808.5386133217094 0
v 3601.5315 -2808.5386133217094 0
f 136157//38801 136158//38801 136022//38801
v 3522.9685 -2808.5386133217094 10
v 3601.5315 -2808.5386133217094 10
f 136159//38801 136160//38801 136024//38801
f 136022//38801 136021//38801 136157//38801
f 136024//38801 136023//38801 136159//38801
v 3605.4685 -2808.5386133217094 0
v 3638.0315 -2808.5386133217094 0
f 136161//39121 136162//39121 136026//39121
v 3605.4685 -2808.5386133217094 10
v 3638.0315 -2808.5386133217094 10
f 136163//39121 136164//39121 136028//39121
f 136026//39121 136025//39121 136161//39121
f 136028//39121 136027//39121 136163//39121
v 3641.9685 -2808.5386133217094 0
v 3732.0314999999996 -2808.5386133217094 0
f 136165//38808 136166//38808 136030//38808
v 3641.9685 -2808.5386133217094 10
v 3732.0314999999996 -2808.5386133217094 10
f 136167//38808 136168//38808 136032//38808
f 136030//38808 136029//38808 136165//38808
f 136032//38808 136031//38808 136167//38808
v 3735.9684999999995 -2808.5386133217094 0
v 3768.5315 -2808.5386133217094 0
f 136169//39122 136170//39122 136034//39122
v 3735.9684999999995 -2808.5386133217094 10
v 3768.5315 -2808.5386133217094 10
f 136171//39122 136172//39122 136036//39122
f 136034//39122 136033//39122 136169//39122
f 136036//39122 136035//39122 136171//39122
v 3772.4685 -2808.5386133217094 0
f 136173//39123 16123//39123 136038//39123
v 3772.4685 -2808.5386133217094 10
f 136174//39123 16124//39123 136040//39123
f 136038//39124 136037//39124 136173//39124
f 136040//39124 136039//39124 136174//39124
v 3886.3787607831187 -2808.5386133217094 0
v 3913.439721876375 -2808.5386133217094 0
f 136175//39125 136176//39125 16397//39125
v 3886.3787607831187 -2808.5386133217094 10
v 3913.439721876375 -2808.5386133217094 10
f 136177//39125 136178//39125 16400//39125
f 16397//39126 136041//39126 136175//39126
f 16400//39126 136042//39126 136177//39126
v 3915.660724835809 -2808.5386133217094 0
v 3938.1729026917324 -2808.5386133217094 0
vn 0 0 -7.321038675007446
f 136179//40584 136180//40584 136044//40584
v 3915.660724835809 -2808.5386133217094 10
v 3938.1729026917324 -2808.5386133217094 10
f 136181//40584 136182//40584 136046//40584
vn 0 0 -7.812276210873977
f 136044//40585 136043//40585 136179//40585
f 136046//40585 136045//40585 136181//40585
v 3943.041697308268 -2808.5386133217094 0
v 3973.6729026917324 -2808.5386133217094 0
vn 0 0 -9.96137471503833
f 136183//40586 136184//40586 136048//40586
v 3943.041697308268 -2808.5386133217094 10
v 3973.6729026917324 -2808.5386133217094 10
f 136185//40586 136186//40586 136050//40586
vn 0 0 -10.577495731840665
f 136048//40587 136047//40587 136183//40587
f 136050//40587 136049//40587 136185//40587
v 3978.541697308268 -2808.5386133217094 0
v 4009.1221269332236 -2808.5386133217094 0
vn 0 0 -9.9448622614599
f 136187//40588 136188//40588 136052//40588
v 3978.541697308268 -2808.5386133217094 10
v 4009.1221269332236 -2808.5386133217094 10
f 136189//40588 136190//40588 136054//40588
vn 0 0 -10.560983278262087
f 136052//40589 136051//40589 136187//40589
f 136054//40589 136053//40589 136189//40589
v 4014.0928730667765 -2808.5386133217094 0
v 4044.6221269332236 -2808.5386133217094 0
vn 0 0 -9.928219726487836
f 136191//40590 136192//40590 136056//40590
v 4014.0928730667765 -2808.5386133217094 10
v 4044.6221269332236 -2808.5386133217094 10
f 136193//40590 136194//40590 136058//40590
vn 0 0 -10.544340743289874
f 136056//40591 136055//40591 136191//40591
f 136058//40591 136057//40591 136193//40591
v 4049.5928730667765 -2808.5386133217094 0
v 4079.907072297252 -2808.5386133217094 0
vn 0 0 -9.85828320958287
f 136195//40592 136196//40592 136060//40592
v 4049.5928730667765 -2808.5386133217094 10
v 4079.907072297252 -2808.5386133217094 10
f 136197//40592 136198//40592 136062//40592
vn 0 0 -10.474404226385058
f 136060//40593 136059//40593 136195//40593
f 136062//40593 136061//40593 136197//40593
v 4085.3089277027484 -2808.5386133217094 0
v 4115.407072297252 -2808.5386133217094 0
vn 0 0 -9.788021489193671
f 136199//40594 136200//40594 136064//40594
v 4085.3089277027484 -2808.5386133217094 10
v 4115.407072297252 -2808.5386133217094 10
f 136201//40594 136202//40594 136066//40594
vn 0 0 -10.404142505995857
f 136064//40595 136063//40595 136199//40595
f 136066//40595 136065//40595 136201//40595
v 4120.808927702748 -2808.5386133217094 0
v 4150.345518806945 -2808.5386133217094 0
vn 0 0 -9.605402337597772
f 136203//40596 136204//40596 136068//40596
v 4120.808927702748 -2808.5386133217094 10
v 4150.345518806945 -2808.5386133217094 10
f 136205//40596 136206//40596 136070//40596
vn 0 0 -10.22152335439981
f 136068//40597 136067//40597 136203//40597
f 136070//40597 136069//40597 136205//40597
v 4155.870881193055 -2808.5386133217094 0
v 4185.845518806945 -2808.5386133217094 0
vn 0 0 -9.747856588778822
f 136207//40598 136208//40598 136072//40598
v 4155.870881193055 -2808.5386133217094 10
v 4185.845518806945 -2808.5386133217094 10
f 136209//40598 136210//40598 136074//40598
vn 0 0 -10.36397760558086
f 136072//40599 136071//40599 136207//40599
f 136074//40599 136073//40599 136209//40599
v 4191.370881193055 -2808.5386133217094 0
v 4221.723778450241 -2808.5386133217094 0
vn 0 0 -9.870867942699883
f 136211//40600 136212//40600 136076//40600
v 4191.370881193055 -2808.5386133217094 10
v 4221.723778450241 -2808.5386133217094 10
f 136213//40600 136214//40600 136078//40600
vn 0 0 -10.486988959501922
f 136076//40601 136075//40601 136211//40601
f 136078//40601 136077//40601 136213//40601
v 4226.490621549759 -2808.5386133217094 0
v 4257.223778450241 -2808.5386133217094 0
vn 0 0 -9.994529703588825
f 136215//40602 136216//40602 136080//40602
v 4226.490621549759 -2808.5386133217094 10
v 4257.223778450241 -2808.5386133217094 10
f 136217//40602 136218//40602 136082//40602
vn 0 0 -10.610650720390863
f 136080//40603 136079//40603 136215//40603
f 136082//40603 136081//40603 136217//40603
v 4261.990621549759 -2808.5386133217094 0
v 4292.672902691733 -2808.5386133217094 0
vn 0 0 -9.97798472966206
f 136219//40604 136220//40604 136084//40604
v 4261.990621549759 -2808.5386133217094 10
v 4292.672902691733 -2808.5386133217094 10
f 136221//40604 136222//40604 136086//40604
vn 0 0 -10.594105746464098
f 136084//40605 136083//40605 136219//40605
f 136086//40605 136085//40605 136221//40605
v 4297.5416973082665 -2808.5386133217094 0
v 4328.172902691733 -2808.5386133217094 0
vn 0 0 -9.961374715038922
f 136223//40606 136224//40606 136088//40606
v 4297.5416973082665 -2808.5386133217094 10
v 4328.172902691733 -2808.5386133217094 10
f 136225//40606 136226//40606 136090//40606
vn 0 0 -10.57749573184096
f 136088//40607 136087//40607 136223//40607
f 136090//40607 136089//40607 136225//40607
v 4333.0416973082665 -2808.5386133217094 0
vn 0 0 -10.724714892141385
f 136227//40608 12327//40608 136092//40608
v 4333.0416973082665 -2808.5386133217094 10
f 136228//40608 12328//40608 136094//40608
vn 0 0 -11.12151631709899
f 136092//40609 136091//40609 136227//40609
f 136094//40609 136093//40609 136228//40609
v 4368.878760783118 -2808.5386133217094 0
v 4384.790319187739 -2808.5386133217094 0
vn 0 0 -5.174494231761858
f 136229//40610 136230//40610 136096//40610
v 4368.878760783118 -2808.5386133217094 10
v 4384.790319187739 -2808.5386133217094 10
f 136231//40610 136232//40610 136098//40610
vn 0 0 -5.294137178403736
f 136096//40611 136095//40611 136229//40611
f 136098//40611 136097//40611 136231//40611
v 4402.14188081226 -2808.5386133217094 0
v 4420.290319187739 -2808.5386133217094 0
vn 0 0 -5.901935391955727
f 136233//40612 136234//40612 136100//40612
v 4402.14188081226 -2808.5386133217094 10
v 4420.290319187739 -2808.5386133217094 10
f 136235//40612 136236//40612 136102//40612
vn 0 0 -6.064236262274225
f 136100//40613 136099//40613 136233//40613
f 136102//40613 136101//40613 136235//40613
v 4437.64188081226 -2808.5386133217094 0
v 4455.77709096545 -2808.5386133217094 0
vn 0 0 -5.897633527977836
f 136237//40614 136238//40614 136104//40614
v 4437.64188081226 -2808.5386133217094 10
v 4455.77709096545 -2808.5386133217094 10
f 136239//40614 136240//40614 136106//40614
vn 0 0 -6.059934398296333
f 136104//40615 136103//40615 136237//40615
f 136106//40615 136105//40615 136239//40615
v 4473.15550903455 -2808.5386133217094 0
v 4491.27709096545 -2808.5386133217094 0
vn 0 0 -5.893201582606013
f 136241//40616 136242//40616 136108//40616
v 4473.15550903455 -2808.5386133217094 10
v 4491.27709096545 -2808.5386133217094 10
f 136243//40616 136244//40616 136110//40616
vn 0 0 -6.05550245292451
f 136108//40617 136107//40617 136241//40617
f 136110//40617 136109//40617 136243//40617
v 4508.65550903455 -2808.5386133217094 0
v 4526.72080876834 -2808.5386133217094 0
vn 0 0 -5.874898416009149
f 136245//40618 136246//40618 136112//40618
v 4508.65550903455 -2808.5386133217094 10
v 4526.72080876834 -2808.5386133217094 10
f 136247//40618 136248//40618 136114//40618
vn 0 0 -6.037199286327646
f 136112//40619 136111//40619 136245//40619
f 136114//40619 136113//40619 136247//40619
v 4544.21279123166 -2808.5386133217094 0
v 4562.22080876834 -2808.5386133217094 0
vn 0 0 -5.8562700459280475
f 136249//40620 136250//40620 136116//40620
v 4544.21279123166 -2808.5386133217094 10
v 4562.22080876834 -2808.5386133217094 10
f 136251//40620 136252//40620 136118//40620
vn 0 0 -6.018570916246546
f 136116//40621 136115//40621 136249//40621
f 136118//40621 136117//40621 136251//40621
v 4579.71279123166 -2808.5386133217094 0
v 4597.204741436194 -2808.5386133217094 0
vn 0 0 -5.688443151447664
f 136253//40622 136254//40622 136120//40622
v 4579.71279123166 -2808.5386133217094 10
v 4597.204741436194 -2808.5386133217094 10
f 136255//40622 136256//40622 136122//40622
vn 0 0 -5.850744021766161
f 136120//40623 136119//40623 136253//40623
f 136122//40623 136121//40623 136255//40623
v 4614.729258563805 -2808.5386133217094 0
v 4632.704741436194 -2808.5386133217094 0
vn 0 0 -5.845689659744228
f 136257//40624 136258//40624 136124//40624
v 4614.729258563805 -2808.5386133217094 10
v 4632.704741436194 -2808.5386133217094 10
f 136259//40624 136260//40624 136126//40624
vn 0 0 -6.007990530062726
f 136124//40625 136123//40625 136257//40625
f 136126//40625 136125//40625 136259//40625
v 4650.229258563805 -2808.5386133217094 0
v 4668.30364741003 -2808.5386133217094 0
vn 0 0 -5.877854227040894
f 136261//40626 136262//40626 136128//40626
v 4650.229258563805 -2808.5386133217094 10
v 4668.30364741003 -2808.5386133217094 10
f 136263//40626 136264//40626 136130//40626
vn 0 0 -6.040155097359095
f 136128//40627 136127//40627 136261//40627
f 136130//40627 136129//40627 136263//40627
v 4685.628352589971 -2808.5386133217094 0
v 4703.80364741003 -2808.5386133217094 0
vn 0 0 -5.910669201305442
f 136265//40628 136266//40628 136132//40628
v 4685.628352589971 -2808.5386133217094 10
v 4703.80364741003 -2808.5386133217094 10
f 136267//40628 136268//40628 136134//40628
vn 0 0 -6.072970071623348
f 136132//40629 136131//40629 136265//40629
f 136134//40629 136133//40629 136267//40629
v 4721.128352589971 -2808.5386133217094 0
v 4739.290319187739 -2808.5386133217094 0
vn 0 0 -5.906334816978772
f 136269//40630 136270//40630 136136//40630
v 4721.128352589971 -2808.5386133217094 10
v 4739.290319187739 -2808.5386133217094 10
f 136271//40630 136272//40630 136138//40630
vn 0 0 -6.068635687296974
f 136136//40631 136135//40631 136269//40631
f 136138//40631 136137//40631 136271//40631
v 4756.64188081226 -2808.5386133217094 0
v 4774.790319187739 -2808.5386133217094 0
f 136273//40612 136274//40612 136140//40612
v 4756.64188081226 -2808.5386133217094 10
v 4774.790319187739 -2808.5386133217094 10
f 136275//40612 136276//40612 136142//40612
f 136140//40613 136139//40613 136273//40613
f 136142//40613 136141//40613 136275//40613
v 4792.14188081226 -2808.5386133217094 0
v 4819.939721876375 -2808.5386133217094 0
vn 0 0 -9.039954766462216
f 136277//40632 136278//40632 12401//40632
v 4792.14188081226 -2808.5386133217094 10
v 4819.939721876375 -2808.5386133217094 10
f 136279//40632 136280//40632 12404//40632
vn 0 0 -9.209846118178053
f 12401//40633 136143//40633 136277//40633
f 12404//40633 136144//40633 136279//40633
v 4822.160724835809 -2808.5386133217094 0
v 4880.6738515117295 -2808.5386133217094 0
vn 0 0 -19.028672664706875
f 136281//40634 136282//40634 136146//40634
v 4822.160724835809 -2808.5386133217094 10
v 4880.6738515117295 -2808.5386133217094 10
f 136283//40634 136284//40634 136148//40634
vn 0 0 -19.211734173541856
f 136146//40635 136145//40635 136281//40635
f 136148//40635 136147//40635 136283//40635
v 3348.1 -2808.5122619277345 0
v 3482.5315 -2808.5122619277345 0
f 136285//38782 136286//38782 136150//38782
v 3348.1 -2808.5122619277345 10
v 3482.5315 -2808.5122619277345 10
f 136287//38782 136288//38782 136152//38782
f 136150//38782 136149//38782 136285//38782
f 136152//38782 136151//38782 136287//38782
v 3486.4685 -2808.5122619277345 0
v 3519.0315 -2808.5122619277345 0
f 136289//39133 136290//39133 136154//39133
v 3486.4685 -2808.5122619277345 10
v 3519.0315 -2808.5122619277345 10
f 136291//39133 136292//39133 136156//39133
f 136154//39133 136153//39133 136289//39133
f 136156//39133 136155//39133 136291//39133
v 3522.9685 -2808.5122619277345 0
v 3601.5315 -2808.5122619277345 0
f 136293//38785 136294//38785 136158//38785
v 3522.9685 -2808.5122619277345 10
v 3601.5315 -2808.5122619277345 10
f 136295//38785 136296//38785 136160//38785
f 136158//38785 136157//38785 136293//38785
f 136160//38785 136159//38785 136295//38785
v 3605.4685 -2808.5122619277345 0
v 3638.0315 -2808.5122619277345 0
f 136297//39133 136298//39133 136162//39133
v 3605.4685 -2808.5122619277345 10
v 3638.0315 -2808.5122619277345 10
f 136299//39133 136300//39133 136164//39133
f 136162//39133 136161//39133 136297//39133
f 136164//39133 136163//39133 136299//39133
v 3641.9685 -2808.5122619277345 0
v 3732.0314999999996 -2808.5122619277345 0
f 136301//38790 136302//38790 136166//38790
v 3641.9685 -2808.5122619277345 10
v 3732.0314999999996 -2808.5122619277345 10
f 136303//38790 136304//38790 136168//38790
f 136166//38790 136165//38790 136301//38790
f 136168//38790 136167//38790 136303//38790
v 3735.9684999999995 -2808.5122619277345 0
v 3768.5315 -2808.5122619277345 0
f 136305//39134 136306//39134 136170//39134
v 3735.9684999999995 -2808.5122619277345 10
v 3768.5315 -2808.5122619277345 10
f 136307//39134 136308//39134 136172//39134
f 136170//39134 136169//39134 136305//39134
f 136172//39134 136171//39134 136307//39134
v 3772.4685 -2808.5122619277345 0
v 3883.5201720607865 -2808.5122619277345 0
f 136309//39135 136310//39135 16123//39135
v 3772.4685 -2808.5122619277345 10
v 3883.5201720607865 -2808.5122619277345 10
f 136311//39135 136312//39135 16124//39135
f 16123//39135 136173//39135 136309//39135
f 16124//39135 136174//39135 136311//39135
v 3886.388351906157 -2808.5122619277345 0
v 3913.4176104314097 -2808.5122619277345 0
f 136313//39136 136314//39136 136176//39136
v 3886.388351906157 -2808.5122619277345 10
v 3913.4176104314097 -2808.5122619277345 10
f 136315//39136 136316//39136 136178//39136
f 136176//39137 136175//39137 136313//39137
f 136178//39137 136177//39137 136315//39137
v 3938.096143703412 -2808.5122619277345 0
vn 0 0 -0.590001832480982
f 16401//40636 136317//40636 136180//40636
v 3938.096143703412 -2808.5122619277345 10
f 16402//40636 136318//40636 136182//40636
vn 0 0 -0.5932272679142695
f 136180//40637 136179//40637 16401//40637
f 136182//40637 136181//40637 16402//40637
v 3943.118456296588 -2808.5122619277345 0
v 3973.596143703412 -2808.5122619277345 0
vn 0 0 -0.8031295483008151
f 136319//40638 136320//40638 136184//40638
v 3943.118456296588 -2808.5122619277345 10
v 3973.596143703412 -2808.5122619277345 10
f 136321//40638 136322//40638 136186//40638
vn 0 0 -0.8071749609855001
f 136184//40639 136183//40639 136319//40639
f 136186//40639 136185//40639 136321//40639
v 3978.618456296588 -2808.5122619277345 0
v 4009.0453679449033 -2808.5122619277345 0
vn 0 0 -0.8017915362839774
f 136323//40640 136324//40640 136188//40640
v 3978.618456296588 -2808.5122619277345 10
v 4009.0453679449033 -2808.5122619277345 10
f 136325//40640 136326//40640 136190//40640
vn 0 0 -0.8058369489686625
f 136188//40641 136187//40641 136323//40641
f 136190//40641 136189//40641 136325//40641
v 4014.169632055097 -2808.5122619277345 0
v 4044.5453679449033 -2808.5122619277345 0
vn 0 0 -0.8004429837095525
f 136327//40642 136328//40642 136192//40642
v 4014.169632055097 -2808.5122619277345 10
v 4044.5453679449033 -2808.5122619277345 10
f 136329//40642 136330//40642 136194//40642
vn 0 0 -0.8044883963942375
f 136192//40643 136191//40643 136327//40643
f 136194//40643 136193//40643 136329//40643
v 4049.669632055097 -2808.5122619277345 0
v 4079.8303133089316 -2808.5122619277345 0
vn 0 0 -0.7947759942709357
f 136331//40644 136332//40644 136196//40644
v 4049.669632055097 -2808.5122619277345 10
v 4079.8303133089316 -2808.5122619277345 10
f 136333//40644 136334//40644 136198//40644
vn 0 0 -0.7988214069556208
f 136196//40645 136195//40645 136331//40645
f 136198//40645 136197//40645 136333//40645
v 4085.3856866910687 -2808.5122619277345 0
v 4115.330313308932 -2808.5122619277345 0
vn 0 0 -0.7890826534383507
f 136335//40646 136336//40646 136200//40646
v 4085.3856866910687 -2808.5122619277345 10
v 4115.330313308932 -2808.5122619277345 10
f 136337//40646 136338//40646 136202//40646
vn 0 0 -0.7931280661230238
f 136200//40647 136199//40647 136335//40647
f 136202//40647 136201//40647 136337//40647
v 4120.885686691068 -2808.5122619277345 0
v 4150.268759818625 -2808.5122619277345 0
vn 0 0 -0.7742849361773011
f 136339//40648 136340//40648 136204//40648
v 4120.885686691068 -2808.5122619277345 10
v 4150.268759818625 -2808.5122619277345 10
f 136341//40648 136342//40648 136206//40648
vn 0 0 -0.7783303488619623
f 136204//40649 136203//40649 136339//40649
f 136206//40649 136205//40649 136341//40649
v 4155.9476401813745 -2808.5122619277345 0
v 4185.768759818625 -2808.5122619277345 0
vn 0 0 -0.7858280723335681
f 136343//40650 136344//40650 136208//40650
v 4155.9476401813745 -2808.5122619277345 10
v 4185.768759818625 -2808.5122619277345 10
f 136345//40650 136346//40650 136210//40650
vn 0 0 -0.7898734850182293
f 136208//40651 136207//40651 136343//40651
f 136210//40651 136209//40651 136345//40651
v 4191.4476401813745 -2808.5122619277345 0
v 4221.647019461921 -2808.5122619277345 0
vn 0 0 -0.7957957412188785
f 136347//40652 136348//40652 136212//40652
v 4191.4476401813745 -2808.5122619277345 10
v 4221.647019461921 -2808.5122619277345 10
f 136349//40652 136350//40652 136214//40652
vn 0 0 -0.7998411539035397
f 136212//40653 136211//40653 136347//40653
f 136214//40653 136213//40653 136349//40653
v 4226.567380538079 -2808.5122619277345 0
v 4257.147019461921 -2808.5122619277345 0
vn 0 0 -0.8058161128921016
f 136351//40654 136352//40654 136216//40654
v 4226.567380538079 -2808.5122619277345 10
v 4257.147019461921 -2808.5122619277345 10
f 136353//40654 136354//40654 136218//40654
vn 0 0 -0.8098615255767627
f 136216//40655 136215//40655 136351//40655
f 136218//40655 136217//40655 136353//40655
v 4262.067380538079 -2808.5122619277345 0
v 4292.596143703413 -2808.5122619277345 0
vn 0 0 -0.8044754657358731
f 136355//40656 136356//40656 136220//40656
v 4262.067380538079 -2808.5122619277345 10
v 4292.596143703413 -2808.5122619277345 10
f 136357//40656 136358//40656 136222//40656
vn 0 0 -0.8085208784205342
f 136220//40657 136219//40657 136355//40657
f 136222//40657 136221//40657 136357//40657
v 4297.618456296586 -2808.5122619277345 0
v 4328.096143703413 -2808.5122619277345 0
vn 0 0 -0.8031295483008869
f 136359//40658 136360//40658 136224//40658
v 4297.618456296586 -2808.5122619277345 10
v 4328.096143703413 -2808.5122619277345 10
f 136361//40658 136362//40658 136226//40658
vn 0 0 -0.8071749609855481
f 136224//40659 136223//40659 136359//40659
f 136226//40659 136225//40659 136361//40659
v 4333.118456296586 -2808.5122619277345 0
v 4366.0201720607865 -2808.5122619277345 0
vn 0 0 -0.8670060745523478
f 136363//40660 136364//40660 12327//40660
v 4333.118456296586 -2808.5122619277345 10
v 4366.0201720607865 -2808.5122619277345 10
f 136365//40660 136366//40660 12328//40660
vn 0 0 -0.8690287808946784
f 12327//40661 136227//40661 136363//40661
f 12328//40661 136228//40661 136365//40661
v 4368.8883519061565 -2808.5122619277345 0
v 4384.770099051972 -2808.5122619277345 0
vn 0 0 -0.41850617604898754
f 136367//40662 136368//40662 136230//40662
v 4368.8883519061565 -2808.5122619277345 10
v 4384.770099051972 -2808.5122619277345 10
f 136369//40662 136370//40662 136232//40662
vn 0 0 -0.41929174427467586
f 136230//40663 136229//40663 136367//40663
f 136232//40663 136231//40663 136369//40663
v 4402.162100948028 -2808.5122619277345 0
v 4420.270099051972 -2808.5122619277345 0
vn 0 0 -0.47717099213361813
f 136371//40664 136372//40664 136234//40664
v 4402.162100948028 -2808.5122619277345 10
v 4420.270099051972 -2808.5122619277345 10
f 136373//40664 136374//40664 136236//40664
vn 0 0 -0.4782366496613089
f 136234//40665 136233//40665 136371//40665
f 136236//40665 136235//40665 136373//40665
v 4437.662100948028 -2808.5122619277345 0
v 4455.756870829682 -2808.5122619277345 0
vn 0 0 -0.47682241003648274
f 136375//40666 136376//40666 136238//40666
v 4437.662100948028 -2808.5122619277345 10
v 4455.756870829682 -2808.5122619277345 10
f 136377//40666 136378//40666 136240//40666
vn 0 0 -0.47788806756417346
f 136238//40667 136237//40667 136375//40667
f 136240//40667 136239//40667 136377//40667
v 4473.175729170318 -2808.5122619277345 0
v 4491.256870829682 -2808.5122619277345 0
vn 0 0 -0.4764632873817361
f 136379//40668 136380//40668 136242//40668
v 4473.175729170318 -2808.5122619277345 10
v 4491.256870829682 -2808.5122619277345 10
f 136381//40668 136382//40668 136244//40668
vn 0 0 -0.4775289449094268
f 136242//40669 136241//40669 136379//40669
f 136244//40669 136243//40669 136381//40669
v 4508.675729170318 -2808.5122619277345 0
v 4526.700588632572 -2808.5122619277345 0
vn 0 0 -0.47498017303192336
f 136383//40670 136384//40670 136246//40670
v 4508.675729170318 -2808.5122619277345 10
v 4526.700588632572 -2808.5122619277345 10
f 136385//40670 136386//40670 136248//40670
vn 0 0 -0.4760458305596141
f 136246//40671 136245//40671 136383//40671
f 136248//40671 136247//40671 136385//40671
v 4544.233011367428 -2808.5122619277345 0
v 4562.200588632572 -2808.5122619277345 0
vn 0 0 -0.4734707072881304
f 136387//40672 136388//40672 136250//40672
v 4544.233011367428 -2808.5122619277345 10
v 4562.200588632572 -2808.5122619277345 10
f 136389//40672 136390//40672 136252//40672
vn 0 0 -0.4745363648158211
f 136250//40673 136249//40673 136387//40673
f 136252//40673 136251//40673 136389//40673
v 4579.733011367428 -2808.5122619277345 0
v 4597.184521300426 -2808.5122619277345 0
vn 0 0 -0.4598716137011766
f 136391//40674 136392//40674 136254//40674
v 4579.733011367428 -2808.5122619277345 10
v 4597.184521300426 -2808.5122619277345 10
f 136393//40674 136394//40674 136256//40674
vn 0 0 -0.4609372712288673
f 136254//40675 136253//40675 136391//40675
f 136256//40675 136255//40675 136393//40675
v 4614.749478699573 -2808.5122619277345 0
v 4632.684521300426 -2808.5122619277345 0
vn 0 0 -0.47261337353155125
f 136395//40676 136396//40676 136258//40676
v 4614.749478699573 -2808.5122619277345 10
v 4632.684521300426 -2808.5122619277345 10
f 136397//40676 136398//40676 136260//40676
vn 0 0 -0.473679031059242
f 136258//40677 136257//40677 136395//40677
f 136260//40677 136259//40677 136397//40677
v 4650.249478699573 -2808.5122619277345 0
v 4668.283427274262 -2808.5122619277345 0
vn 0 0 -0.4752196838145694
f 136399//40678 136400//40678 136262//40678
v 4650.249478699573 -2808.5122619277345 10
v 4668.283427274262 -2808.5122619277345 10
f 136401//40678 136402//40678 136264//40678
vn 0 0 -0.4762853413422602
f 136262//40679 136261//40679 136399//40679
f 136264//40679 136263//40679 136401//40679
v 4685.648572725739 -2808.5122619277345 0
v 4703.783427274262 -2808.5122619277345 0
vn 0 0 -0.4778786968855002
f 136403//40680 136404//40680 136266//40680
v 4685.648572725739 -2808.5122619277345 10
v 4703.783427274262 -2808.5122619277345 10
f 136405//40680 136406//40680 136268//40680
vn 0 0 -0.47894435441319094
f 136266//40681 136265//40681 136403//40681
f 136268//40681 136267//40681 136405//40681
v 4721.148572725739 -2808.5122619277345 0
v 4739.270099051972 -2808.5122619277345 0
vn 0 0 -0.47752747964893805
f 136407//40682 136408//40682 136270//40682
v 4721.148572725739 -2808.5122619277345 10
v 4739.270099051972 -2808.5122619277345 10
f 136409//40682 136410//40682 136272//40682
vn 0 0 -0.47859313717662877
f 136270//40683 136269//40683 136407//40683
f 136272//40683 136271//40683 136409//40683
v 4756.662100948028 -2808.5122619277345 0
v 4774.770099051972 -2808.5122619277345 0
f 136411//40664 136412//40664 136274//40664
v 4756.662100948028 -2808.5122619277345 10
v 4774.770099051972 -2808.5122619277345 10
f 136413//40664 136414//40664 136276//40664
f 136274//40665 136273//40665 136411//40665
f 136276//40665 136275//40665 136413//40665
v 4792.162100948028 -2808.5122619277345 0
v 4819.91761043141 -2808.5122619277345 0
vn 0 0 -0.7313963653704565
f 136415//40684 136416//40684 136278//40684
v 4792.162100948028 -2808.5122619277345 10
v 4819.91761043141 -2808.5122619277345 10
f 136417//40684 136418//40684 136280//40684
vn 0 0 -0.7325118615319299
f 136278//40685 136277//40685 136415//40685
f 136280//40685 136279//40685 136417//40685
v 4880.673880295339 -2808.5122619277345 0
vn 0 0 -1.540700483137224
f 12405//40686 136419//40686 136282//40686
v 4880.673880295339 -2808.5122619277345 10
f 12406//40686 136420//40686 136284//40686
vn 0 0 -1.5419024537399428
f 136282//40687 136281//40687 12405//40687
f 136284//40687 136283//40687 12406//40687
v 3348.1 -2808.3612982510617 0
v 3482.5315 -2808.3612982510617 0
vn 0 0 -20.294273500632187
f 136421//40688 136422//40688 136286//40688
v 3348.1 -2808.3612982510617 10
v 3482.5315 -2808.3612982510617 10
f 136423//40688 136424//40688 136288//40688
f 136286//40688 136285//40688 136421//40688
f 136288//40688 136287//40688 136423//40688
v 3486.4685 -2808.3612982510617 0
v 3519.0315 -2808.3612982510617 0
vn 0 0 -4.915830203494623
f 136425//40689 136426//40689 136290//40689
v 3486.4685 -2808.3612982510617 10
v 3519.0315 -2808.3612982510617 10
f 136427//40689 136428//40689 136292//40689
f 136290//40689 136289//40689 136425//40689
f 136292//40689 136291//40689 136427//40689
v 3522.9685 -2808.3612982510617 0
v 3601.5315 -2808.3612982510617 0
vn 0 0 -11.860159330440908
f 136429//40690 136430//40690 136294//40690
v 3522.9685 -2808.3612982510617 10
v 3601.5315 -2808.3612982510617 10
f 136431//40690 136432//40690 136296//40690
f 136294//40690 136293//40690 136429//40690
f 136296//40690 136295//40690 136431//40690
v 3605.4685 -2808.3612982510617 0
v 3638.0315 -2808.3612982510617 0
f 136433//40689 136434//40689 136298//40689
v 3605.4685 -2808.3612982510617 10
v 3638.0315 -2808.3612982510617 10
f 136435//40689 136436//40689 136300//40689
f 136298//40689 136297//40689 136433//40689
f 136300//40689 136299//40689 136435//40689
v 3641.9685 -2808.3612982510617 0
v 3732.0314999999996 -2808.3612982510617 0
vn 0 0 -13.596241612177412
f 136437//40691 136438//40691 136302//40691
v 3641.9685 -2808.3612982510617 10
v 3732.0314999999996 -2808.3612982510617 10
f 136439//40691 136440//40691 136304//40691
f 136302//40691 136301//40691 136437//40691
f 136304//40691 136303//40691 136439//40691
v 3735.9684999999995 -2808.3612982510617 0
v 3768.5315 -2808.3612982510617 0
vn 0 0 -4.915830203494691
f 136441//40692 136442//40692 136306//40692
v 3735.9684999999995 -2808.3612982510617 10
v 3768.5315 -2808.3612982510617 10
f 136443//40692 136444//40692 136308//40692
f 136306//40692 136305//40692 136441//40692
f 136308//40692 136307//40692 136443//40692
v 3772.4685 -2808.3612982510617 0
v 3883.5201720607865 -2808.3612982510617 0
vn 0 0 -16.764768714952336
f 136445//40693 136446//40693 136310//40693
v 3772.4685 -2808.3612982510617 10
v 3883.5201720607865 -2808.3612982510617 10
f 136447//40693 136448//40693 136312//40693
f 136310//40693 136309//40693 136445//40693
f 136312//40693 136311//40693 136447//40693
v 3886.4432981909213 -2808.3612982510617 0
v 3913.2909368659925 -2808.3612982510617 0
vn 0 0 -4.053018244370152
f 136449//40694 136450//40694 136314//40694
v 3886.4432981909213 -2808.3612982510617 10
v 3913.2909368659925 -2808.3612982510617 10
f 136451//40694 136452//40694 136316//40694
vn 0 0 -4.080436244710305
f 136314//40695 136313//40695 136449//40695
f 136316//40695 136315//40695 136451//40695
v 3915.761313073788 -2808.3612982510617 0
v 3937.6564015362405 -2808.3612982510617 0
vn 0 0 -3.3053630553668136
f 136453//40696 136454//40696 136317//40696
v 3915.761313073788 -2808.3612982510617 10
v 3937.6564015362405 -2808.3612982510617 10
f 136455//40696 136456//40696 136318//40696
vn 0 0 -3.3800430428786017
f 136317//40697 16401//40697 136453//40697
f 136318//40697 16402//40697 136455//40697
v 3943.5581984637597 -2808.3612982510617 0
v 3973.1564015362405 -2808.3612982510617 0
vn 0 0 -4.468253558728254
f 136457//40698 136458//40698 136320//40698
v 3943.5581984637597 -2808.3612982510617 10
v 3973.1564015362405 -2808.3612982510617 10
f 136459//40698 136460//40698 136322//40698
vn 0 0 -4.60102374741676
f 136320//40699 136319//40699 136457//40699
f 136322//40699 136321//40699 136459//40699
v 3979.0581984637597 -2808.3612982510617 0
v 4008.605625777732 -2808.3612982510617 0
vn 0 0 -4.460588263537928
f 136461//40700 136462//40700 136324//40700
v 3979.0581984637597 -2808.3612982510617 10
v 4008.605625777732 -2808.3612982510617 10
f 136463//40700 136464//40700 136326//40700
vn 0 0 -4.593358452226434
f 136324//40701 136323//40701 136461//40701
f 136326//40701 136325//40701 136463//40701
v 4014.6093742222683 -2808.3612982510617 0
v 4044.105625777732 -2808.3612982510617 0
vn 0 0 -4.452862582876948
f 136465//40702 136466//40702 136328//40702
v 4014.6093742222683 -2808.3612982510617 10
v 4044.105625777732 -2808.3612982510617 10
f 136467//40702 136468//40702 136330//40702
vn 0 0 -4.585632771565454
f 136328//40703 136327//40703 136465//40703
f 136330//40703 136329//40703 136467//40703
v 4050.1093742222683 -2808.3612982510617 0
v 4079.39057114176 -2808.3612982510617 0
vn 0 0 -4.420397144345143
f 136469//40704 136470//40704 136332//40704
v 4050.1093742222683 -2808.3612982510617 10
v 4079.39057114176 -2808.3612982510617 10
f 136471//40704 136472//40704 136334//40704
vn 0 0 -4.55316733303365
f 136332//40705 136331//40705 136469//40705
f 136334//40705 136333//40705 136471//40705
v 4085.8254288582402 -2808.3612982510617 0
v 4114.89057114176 -2808.3612982510617 0
vn 0 0 -4.387780742136636
f 136473//40706 136474//40706 136336//40706
v 4085.8254288582402 -2808.3612982510617 10
v 4114.89057114176 -2808.3612982510617 10
f 136475//40706 136476//40706 136338//40706
vn 0 0 -4.520550930825211
f 136336//40707 136335//40707 136473//40707
f 136338//40707 136337//40707 136475//40707
v 4121.32542885824 -2808.3612982510617 0
vn 0 0 -4.3030065625914435
f 136477//40708 6913//40708 136340//40708
v 4121.32542885824 -2808.3612982510617 10
f 136478//40708 6914//40708 136342//40708
vn 0 0 -4.435776751280087
f 136340//40709 136339//40709 136477//40709
f 136342//40709 136341//40709 136478//40709
vn 0 0 -4.369135674248479
f 6880//40710 7141//40710 136344//40710
f 6881//40710 7142//40710 136346//40710
vn 0 0 -4.501905862937123
f 136344//40711 136343//40711 6880//40711
f 136346//40711 136345//40711 6881//40711
v 4221.2072772947495 -2808.3612982510617 0
vn 0 0 -4.4262391407374535
f 7108//40712 136479//40712 136348//40712
v 4221.2072772947495 -2808.3612982510617 10
f 7109//40712 136480//40712 136350//40712
vn 0 0 -4.559009329426097
f 136348//40713 136347//40713 7108//40713
f 136350//40713 136349//40713 7109//40713
v 4227.007122705251 -2808.3612982510617 0
v 4256.7072772947495 -2808.3612982510617 0
vn 0 0 -4.48364453457956
f 136481//40714 136482//40714 136352//40714
v 4227.007122705251 -2808.3612982510617 10
v 4256.7072772947495 -2808.3612982510617 10
f 136483//40714 136484//40714 136354//40714
vn 0 0 -4.616414723268203
f 136352//40715 136351//40715 136481//40715
f 136354//40715 136353//40715 136483//40715
v 4262.507122705251 -2808.3612982510617 0
v 4292.156401536241 -2808.3612982510617 0
vn 0 0 -4.475964143021605
f 136485//40716 136486//40716 136356//40716
v 4262.507122705251 -2808.3612982510617 10
v 4292.156401536241 -2808.3612982510617 10
f 136487//40716 136488//40716 136358//40716
vn 0 0 -4.608734331710248
f 136356//40717 136355//40717 136485//40717
f 136358//40717 136357//40717 136487//40717
v 4298.058198463758 -2808.3612982510617 0
v 4327.656401536241 -2808.3612982510617 0
vn 0 0 -4.468253558728528
f 136489//40718 136490//40718 136360//40718
v 4298.058198463758 -2808.3612982510617 10
v 4327.656401536241 -2808.3612982510617 10
f 136491//40718 136492//40718 136362//40718
vn 0 0 -4.601023747417172
f 136360//40719 136359//40719 136489//40719
f 136362//40719 136361//40719 136491//40719
v 4333.558198463758 -2808.3612982510617 0
v 4366.0201720607865 -2808.3612982510617 0
vn 0 0 -4.90057888626096
f 136493//40720 136494//40720 136364//40720
v 4333.558198463758 -2808.3612982510617 10
v 4366.0201720607865 -2808.3612982510617 10
f 136495//40720 136496//40720 136366//40720
vn 0 0 -4.966963980605282
f 136364//40721 136363//40721 136493//40721
f 136366//40721 136365//40721 136495//40721
v 4368.943298190921 -2808.3612982510617 0
v 4384.654260548656 -2808.3612982510617 0
vn 0 0 -2.371784641590687
f 136497//40722 136498//40722 136368//40722
v 4368.943298190921 -2808.3612982510617 10
v 4384.654260548656 -2808.3612982510617 10
f 136499//40722 136500//40722 136370//40722
vn 0 0 -2.3975669411191265
f 136368//40723 136367//40723 136497//40723
f 136370//40723 136369//40723 136499//40723
v 4402.277939451344 -2808.3612982510617 0
v 4420.154260548656 -2808.3612982510617 0
vn 0 0 -2.6986751582327897
f 136501//40724 136502//40724 136372//40724
v 4402.277939451344 -2808.3612982510617 10
v 4420.154260548656 -2808.3612982510617 10
f 136503//40724 136504//40724 136374//40724
vn 0 0 -2.733649970954462
f 136372//40725 136371//40725 136501//40725
f 136374//40725 136373//40725 136503//40725
v 4437.777939451344 -2808.3612982510617 0
v 4455.641032326367 -2808.3612982510617 0
vn 0 0 -2.696678177160275
f 136505//40726 136506//40726 136376//40726
v 4437.777939451344 -2808.3612982510617 10
v 4455.641032326367 -2808.3612982510617 10
f 136507//40726 136508//40726 136378//40726
vn 0 0 -2.73165298988181
f 136376//40727 136375//40727 136505//40727
f 136378//40727 136377//40727 136507//40727
v 4473.291567673633 -2808.3612982510617 0
v 4491.141032326367 -2808.3612982510617 0
vn 0 0 -2.6946208106169687
f 136509//40728 136510//40728 136380//40728
v 4473.291567673633 -2808.3612982510617 10
v 4491.141032326367 -2808.3612982510617 10
f 136511//40728 136512//40728 136382//40728
vn 0 0 -2.7295956233383665
f 136380//40729 136379//40729 136509//40729
f 136382//40729 136381//40729 136511//40729
v 4508.791567673633 -2808.3612982510617 0
v 4526.5847501292565 -2808.3612982510617 0
vn 0 0 -2.6861242432099166
f 136513//40730 136514//40730 136384//40730
v 4508.791567673633 -2808.3612982510617 10
v 4526.5847501292565 -2808.3612982510617 10
f 136515//40730 136516//40730 136386//40730
vn 0 0 -2.7210990559314516
f 136384//40731 136383//40731 136513//40731
f 136386//40731 136385//40731 136515//40731
v 4544.348849870744 -2808.3612982510617 0
v 4562.0847501292565 -2808.3612982510617 0
vn 0 0 -2.677476712126161
f 136517//40732 136518//40732 136388//40732
v 4544.348849870744 -2808.3612982510617 10
v 4562.0847501292565 -2808.3612982510617 10
f 136519//40732 136520//40732 136390//40732
vn 0 0 -2.7124515248478334
f 136388//40733 136387//40733 136517//40733
f 136390//40733 136389//40733 136519//40733
v 4579.848849870744 -2808.3612982510617 0
v 4597.068682797111 -2808.3612982510617 0
vn 0 0 -2.5995692902548253
f 136521//40734 136522//40734 136392//40734
v 4579.848849870744 -2808.3612982510617 10
v 4597.068682797111 -2808.3612982510617 10
f 136523//40734 136524//40734 136394//40734
vn 0 0 -2.6345441029763603
f 136392//40735 136391//40735 136521//40735
f 136394//40735 136393//40735 136523//40735
v 4614.865317202888 -2808.3612982510617 0
v 4632.568682797111 -2808.3612982510617 0
vn 0 0 -2.6725651595857176
f 136525//40736 136526//40736 136396//40736
v 4614.865317202888 -2808.3612982510617 10
v 4632.568682797111 -2808.3612982510617 10
f 136527//40736 136528//40736 136398//40736
vn 0 0 -2.7075399723071154
f 136396//40737 136395//40737 136525//40737
f 136398//40737 136397//40737 136527//40737
v 4650.365317202888 -2808.3612982510617 0
v 4668.167588770946 -2808.3612982510617 0
vn 0 0 -2.687496369040735
f 136529//40738 136530//40738 136400//40738
v 4650.365317202888 -2808.3612982510617 10
v 4668.167588770946 -2808.3612982510617 10
f 136531//40738 136532//40738 136402//40738
vn 0 0 -2.72247118176227
f 136400//40739 136399//40739 136529//40739
f 136402//40739 136401//40739 136531//40739
v 4685.7644112290545 -2808.3612982510617 0
v 4703.667588770946 -2808.3612982510617 0
vn 0 0 -2.7027295058488847
f 136533//40740 136534//40740 136404//40740
v 4685.7644112290545 -2808.3612982510617 10
v 4703.667588770946 -2808.3612982510617 10
f 136535//40740 136536//40740 136406//40740
vn 0 0 -2.7377043185705574
f 136404//40741 136403//40741 136533//40741
f 136406//40741 136405//40741 136535//40741
v 4721.2644112290545 -2808.3612982510617 0
v 4739.154260548656 -2808.3612982510617 0
vn 0 0 -2.7007174284083977
f 136537//40742 136538//40742 136408//40742
v 4721.2644112290545 -2808.3612982510617 10
v 4739.154260548656 -2808.3612982510617 10
f 136539//40742 136540//40742 136410//40742
vn 0 0 -2.73569224113007
f 136408//40743 136407//40743 136537//40743
f 136410//40743 136409//40743 136539//40743
v 4756.777939451344 -2808.3612982510617 0
v 4774.654260548656 -2808.3612982510617 0
f 136541//40724 136542//40724 136412//40724
v 4756.777939451344 -2808.3612982510617 10
v 4774.654260548656 -2808.3612982510617 10
f 136543//40724 136544//40724 136414//40724
f 136412//40725 136411//40725 136541//40725
f 136414//40725 136413//40725 136543//40725
v 4792.277939451344 -2808.3612982510617 0
v 4819.790936865992 -2808.3612982510617 0
vn 0 0 -4.153463246003068
f 136545//40744 136546//40744 136416//40744
v 4792.277939451344 -2808.3612982510617 10
v 4819.790936865992 -2808.3612982510617 10
f 136547//40744 136548//40744 136418//40744
vn 0 0 -4.190073759536659
f 136416//40745 136415//40745 136545//40745
f 136418//40745 136417//40745 136547//40745
v 4822.261313073788 -2808.3612982510617 0
v 4880.674045192855 -2808.3612982510617 0
vn 0 0 -8.818200805194547
f 136549//40746 136550//40746 136419//40746
v 4822.261313073788 -2808.3612982510617 10
v 4880.674045192855 -2808.3612982510617 10
f 136551//40746 136552//40746 136420//40746
vn 0 0 -8.826470804826755
f 136419//40747 12405//40747 136549//40747
f 136420//40747 12406//40747 136551//40747
v 3348.1 -2808.3400982510616 0
v 3482.5315 -2808.3400982510616 0
f 136553//38281 136554//38281 136422//38281
v 3348.1 -2808.3400982510616 10
v 3482.5315 -2808.3400982510616 10
f 136555//38281 136556//38281 136424//38281
f 136422//38281 136421//38281 136553//38281
f 136424//38281 136423//38281 136555//38281
v 3486.4685 -2808.3400982510616 0
v 3519.0315 -2808.3400982510616 0
f 136557//39301 136558//39301 136426//39301
v 3486.4685 -2808.3400982510616 10
v 3519.0315 -2808.3400982510616 10
f 136559//39301 136560//39301 136428//39301
f 136426//39301 136425//39301 136557//39301
f 136428//39301 136427//39301 136559//39301
v 3522.9685 -2808.3400982510616 0
v 3601.5315 -2808.3400982510616 0
f 136561//38638 136562//38638 136430//38638
v 3522.9685 -2808.3400982510616 10
v 3601.5315 -2808.3400982510616 10
f 136563//38638 136564//38638 136432//38638
f 136430//38638 136429//38638 136561//38638
f 136432//38638 136431//38638 136563//38638
v 3605.4685 -2808.3400982510616 0
v 3638.0315 -2808.3400982510616 0
f 136565//39301 136566//39301 136434//39301
v 3605.4685 -2808.3400982510616 10
v 3638.0315 -2808.3400982510616 10
f 136567//39301 136568//39301 136436//39301
f 136434//39301 136433//39301 136565//39301
f 136436//39301 136435//39301 136567//39301
v 3641.9685 -2808.3400982510616 0
v 3732.0314999999996 -2808.3400982510616 0
f 136569//38645 136570//38645 136438//38645
v 3641.9685 -2808.3400982510616 10
v 3732.0314999999996 -2808.3400982510616 10
f 136571//38645 136572//38645 136440//38645
f 136438//38645 136437//38645 136569//38645
f 136440//38645 136439//38645 136571//38645
v 3735.9684999999995 -2808.3400982510616 0
v 3768.5315 -2808.3400982510616 0
f 136573//39302 136574//39302 136442//39302
v 3735.9684999999995 -2808.3400982510616 10
v 3768.5315 -2808.3400982510616 10
f 136575//39302 136576//39302 136444//39302
f 136442//39302 136441//39302 136573//39302
f 136444//39302 136443//39302 136575//39302
v 3772.4685 -2808.3400982510616 0
v 3883.5201720607865 -2808.3400982510616 0
f 136577//39733 136578//39733 136446//39733
v 3772.4685 -2808.3400982510616 10
v 3883.5201720607865 -2808.3400982510616 10
f 136579//39733 136580//39733 136448//39733
f 136446//39733 136445//39733 136577//39733
f 136448//39733 136447//39733 136579//39733
v 3886.4510143598877 -2808.3400982510616 0
v 3913.2731479538115 -2808.3400982510616 0
vn 0 0 -0.5686292321948146
f 136581//40748 136582//40748 136450//40748
v 3886.4510143598877 -2808.3400982510616 10
v 3913.2731479538115 -2808.3400982510616 10
f 136583//40748 136584//40748 136452//40748
vn 0 0 -0.5691699399151442
f 136450//40749 136449//40749 136581//40749
f 136452//40749 136451//40749 136583//40749
v 3915.7690292427546 -2808.3400982510616 0
v 3937.594648045934 -2808.3400982510616 0
vn 0 0 -0.4627031186303521
f 136585//40750 136586//40750 136454//40750
v 3915.7690292427546 -2808.3400982510616 10
v 3937.594648045934 -2808.3400982510616 10
f 136587//40750 136588//40750 136456//40750
vn 0 0 -0.46417587540695293
f 136454//40751 136453//40751 136585//40751
f 136456//40751 136455//40751 136587//40751
v 3943.6199519540664 -2808.3400982510616 0
v 3973.094648045934 -2808.3400982510616 0
vn 0 0 -0.6248635571515772
f 136589//40752 136590//40752 136458//40752
v 3943.6199519540664 -2808.3400982510616 10
v 3973.094648045934 -2808.3400982510616 10
f 136591//40752 136592//40752 136460//40752
vn 0 0 -0.6274819051405992
f 136458//40753 136457//40753 136589//40753
f 136460//40753 136459//40753 136591//40753
v 3979.1199519540664 -2808.3400982510616 0
v 4008.543872287425 -2808.3400982510616 0
vn 0 0 -0.6237871110711851
f 136593//40754 136594//40754 136462//40754
v 3979.1199519540664 -2808.3400982510616 10
v 4008.543872287425 -2808.3400982510616 10
f 136595//40754 136596//40754 136464//40754
vn 0 0 -0.6264054590602072
f 136462//40755 136461//40755 136593//40755
f 136464//40755 136463//40755 136595//40755
v 4014.671127712575 -2808.3400982510616 0
v 4044.043872287425 -2808.3400982510616 0
vn 0 0 -0.6227021849907952
f 136597//40756 136598//40756 136466//40756
v 4014.671127712575 -2808.3400982510616 10
v 4044.043872287425 -2808.3400982510616 10
f 136599//40756 136600//40756 136468//40756
vn 0 0 -0.6253205329798172
f 136466//40757 136465//40757 136597//40757
f 136468//40757 136467//40757 136599//40757
v 4050.171127712575 -2808.3400982510616 0
vn 0 0 -0.6181430267081663
f 136601//40758 9307//40758 136470//40758
v 4050.171127712575 -2808.3400982510616 10
f 136602//40758 9308//40758 136472//40758
vn 0 0 -0.6207613746971884
f 136470//40759 136469//40759 136601//40759
f 136472//40759 136471//40759 136602//40759
f 9274//29385 7065//29385 136474//29385
f 9275//29385 7066//29385 136476//29385
f 136474//29386 136473//29386 9274//29386
f 136476//29386 136475//29386 9275//29386
v 4149.801779890896 -2808.3400982510616 0
vn 0 0 -0.6023894679016427
f 7032//40760 136603//40760 6913//40760
v 4149.801779890896 -2808.3400982510616 10
f 7033//40760 136604//40760 6914//40760
vn 0 0 -0.6042760824199658
f 6913//40761 136477//40761 7032//40761
f 6914//40761 136478//40761 7033//40761
v 4156.414620109103 -2808.3400982510616 0
v 4185.301779890896 -2808.3400982510616 0
f 136605//29389 136606//29389 7141//29389
v 4156.414620109103 -2808.3400982510616 10
v 4185.301779890896 -2808.3400982510616 10
f 136607//29389 136608//29389 7142//29389
f 7141//29385 6880//29385 136605//29385
f 7142//29385 6881//29385 136607//29385
v 4191.914620109103 -2808.3400982510616 0
v 4221.145523804443 -2808.3400982510616 0
vn 0 0 -0.6196951583451489
f 136609//40762 136610//40762 136479//40762
v 4191.914620109103 -2808.3400982510616 10
v 4221.145523804443 -2808.3400982510616 10
f 136611//40762 136612//40762 136480//40762
vn 0 0 -0.621581772863472
f 136479//40763 7108//40763 136609//40763
f 136480//40763 7109//40763 136611//40763
v 4227.068876195558 -2808.3400982510616 0
v 4256.645523804443 -2808.3400982510616 0
f 136613//29392 136614//29392 136482//29392
v 4227.068876195558 -2808.3400982510616 10
v 4256.645523804443 -2808.3400982510616 10
f 136615//29392 136616//29392 136484//29392
f 136482//29393 136481//29393 136613//29393
f 136484//29393 136483//29393 136615//29393
v 4262.568876195558 -2808.3400982510616 0
v 4292.094648045934 -2808.3400982510616 0
vn 0 0 -0.6259463632319725
f 136617//40764 136618//40764 136486//40764
v 4262.568876195558 -2808.3400982510616 10
v 4292.094648045934 -2808.3400982510616 10
f 136619//40764 136620//40764 136488//40764
vn 0 0 -0.6285647112209944
f 136486//40765 136485//40765 136617//40765
f 136488//40765 136487//40765 136619//40765
v 4298.119951954065 -2808.3400982510616 0
v 4327.594648045934 -2808.3400982510616 0
vn 0 0 -0.6248635571516158
f 136621//40766 136622//40766 136490//40766
v 4298.119951954065 -2808.3400982510616 10
v 4327.594648045934 -2808.3400982510616 10
f 136623//40766 136624//40766 136492//40766
vn 0 0 -0.6274819051406377
f 136490//40767 136489//40767 136621//40767
f 136492//40767 136491//40767 136623//40767
v 4333.619951954065 -2808.3400982510616 0
v 4366.0201720607865 -2808.3400982510616 0
vn 0 0 -0.6868846662668798
f 136625//40768 136626//40768 136494//40768
v 4333.619951954065 -2808.3400982510616 10
v 4366.0201720607865 -2808.3400982510616 10
f 136627//40768 136628//40768 136496//40768
vn 0 0 -0.6881938402613909
f 136494//40769 136493//40769 136625//40769
f 136496//40769 136495//40769 136627//40769
v 4368.951014359887 -2808.3400982510616 0
v 4384.637993216511 -2808.3400982510616 0
vn 0 0 -0.332563951762545
f 136629//40770 136630//40770 136498//40770
v 4368.951014359887 -2808.3400982510616 10
v 4384.637993216511 -2808.3400982510616 10
f 136631//40770 136632//40770 136500//40770
vn 0 0 -0.3330724019860952
f 136498//40771 136497//40771 136629//40771
f 136500//40771 136499//40771 136631//40771
v 4402.294206783488 -2808.3400982510616 0
v 4420.137993216511 -2808.3400982510616 0
vn 0 0 -0.3782882723824943
f 136633//40772 136634//40772 136502//40772
v 4402.294206783488 -2808.3400982510616 10
v 4420.137993216511 -2808.3400982510616 10
f 136635//40772 136636//40772 136504//40772
vn 0 0 -0.3789780072654343
f 136502//40773 136501//40773 136633//40773
f 136504//40773 136503//40773 136635//40773
v 4437.794206783488 -2808.3400982510616 0
v 4455.624764994222 -2808.3400982510616 0
vn 0 0 -0.37800783406995725
f 136637//40774 136638//40774 136506//40774
v 4437.794206783488 -2808.3400982510616 10
v 4455.624764994222 -2808.3400982510616 10
f 136639//40774 136640//40774 136508//40774
vn 0 0 -0.3786975689529165
f 136506//40775 136505//40775 136637//40775
f 136508//40775 136507//40775 136639//40775
v 4473.3078350057785 -2808.3400982510616 0
v 4491.124764994222 -2808.3400982510616 0
f 136641//29406 136642//29406 136510//29406
v 4473.3078350057785 -2808.3400982510616 10
v 4491.124764994222 -2808.3400982510616 10
f 136643//29406 136644//29406 136512//29406
f 136510//29407 136509//29407 136641//29407
f 136512//29407 136511//29407 136643//29407
v 4508.8078350057785 -2808.3400982510616 0
v 4526.568482797112 -2808.3400982510616 0
vn 0 0 -0.3765257331786677
f 136645//40776 136646//40776 136514//40776
v 4508.8078350057785 -2808.3400982510616 10
v 4526.568482797112 -2808.3400982510616 10
f 136647//40776 136648//40776 136516//40776
vn 0 0 -0.377215468061627
f 136514//40777 136513//40777 136645//40777
f 136516//40777 136515//40777 136647//40777
v 4544.3651172028885 -2808.3400982510616 0
v 4562.068482797112 -2808.3400982510616 0
vn 0 0 -0.375311350599928
f 136649//40778 136650//40778 136518//40778
v 4544.3651172028885 -2808.3400982510616 10
v 4562.068482797112 -2808.3400982510616 10
f 136651//40778 136652//40778 136520//40778
vn 0 0 -0.376001085482868
f 136518//40779 136517//40779 136649//40779
f 136520//40779 136519//40779 136651//40779
v 4579.8651172028885 -2808.3400982510616 0
v 4597.052415464966 -2808.3400982510616 0
vn 0 0 -0.3643707231583604
f 136653//40780 136654//40780 136522//40780
v 4579.8651172028885 -2808.3400982510616 10
v 4597.052415464966 -2808.3400982510616 10
f 136655//40780 136656//40780 136524//40780
vn 0 0 -0.36506045804131965
f 136522//40781 136521//40781 136653//40781
f 136524//40781 136523//40781 136655//40781
v 4614.881584535034 -2808.3400982510616 0
v 4632.552415464966 -2808.3400982510616 0
vn 0 0 -0.37462161571694946
f 136657//40782 136658//40782 136526//40782
v 4614.881584535034 -2808.3400982510616 10
v 4632.552415464966 -2808.3400982510616 10
f 136659//40782 136660//40782 136528//40782
f 136526//40778 136525//40778 136657//40778
f 136528//40778 136527//40778 136659//40778
v 4650.381584535034 -2808.3400982510616 0
v 4668.1513214388015 -2808.3400982510616 0
vn 0 0 -0.37671842236228237
f 136661//40783 136662//40783 136530//40783
v 4650.381584535034 -2808.3400982510616 10
v 4668.1513214388015 -2808.3400982510616 10
f 136663//40783 136664//40783 136532//40783
vn 0 0 -0.3774081572452416
f 136530//40784 136529//40784 136661//40784
f 136532//40784 136531//40784 136663//40784
v 4685.780678561199 -2808.3400982510616 0
v 4703.6513214388015 -2808.3400982510616 0
f 136665//29417 136666//29417 136534//29417
v 4685.780678561199 -2808.3400982510616 10
v 4703.6513214388015 -2808.3400982510616 10
f 136667//29417 136668//29417 136536//29417
vn 0 0 -0.37954736389052557
f 136534//40785 136533//40785 136665//40785
f 136536//40785 136535//40785 136667//40785
v 4721.280678561199 -2808.3400982510616 0
v 4739.137993216511 -2808.3400982510616 0
vn 0 0 -0.37857507069502494
f 136669//40786 136670//40786 136538//40786
v 4721.280678561199 -2808.3400982510616 10
v 4739.137993216511 -2808.3400982510616 10
f 136671//40786 136672//40786 136540//40786
vn 0 0 -0.37926480557796494
f 136538//40787 136537//40787 136669//40787
f 136540//40787 136539//40787 136671//40787
v 4756.794206783488 -2808.3400982510616 0
v 4774.637993216511 -2808.3400982510616 0
f 136673//40772 136674//40772 136542//40772
v 4756.794206783488 -2808.3400982510616 10
v 4774.637993216511 -2808.3400982510616 10
f 136675//40772 136676//40772 136544//40772
f 136542//40773 136541//40773 136673//40773
f 136544//40773 136543//40773 136675//40773
v 4792.294206783488 -2808.3400982510616 0
v 4819.7731479538115 -2808.3400982510616 0
vn 0 0 -0.5825535528145706
f 136677//40788 136678//40788 136546//40788
v 4792.294206783488 -2808.3400982510616 10
v 4819.7731479538115 -2808.3400982510616 10
f 136679//40788 136680//40788 136548//40788
vn 0 0 -0.5832755451942706
f 136546//40789 136545//40789 136677//40789
f 136548//40789 136547//40789 136679//40789
v 4822.269029242754 -2808.3400982510616 0
v 4880.674068349601 -2808.3400982510616 0
vn 0 0 -1.238186829073055
f 136681//40790 136682//40790 136550//40790
v 4822.269029242754 -2808.3400982510616 10
v 4880.674068349601 -2808.3400982510616 10
f 136683//40790 136684//40790 136552//40790
vn 0 0 -1.2383499209321296
f 136550//40791 136549//40791 136681//40791
f 136552//40791 136551//40791 136683//40791
v 3348.1 -2808.266098251063 0
v 3482.5315 -2808.266098251063 0
vn 0 0 -9.947930999825905
f 136685//40792 136686//40792 136554//40792
v 3348.1 -2808.266098251063 10
v 3482.5315 -2808.266098251063 10
f 136687//40792 136688//40792 136556//40792
f 136554//40792 136553//40792 136685//40792
f 136556//40792 136555//40792 136687//40792
v 3486.4685 -2808.266098251063 0
v 3519.0315 -2808.266098251063 0
vn 0 0 -2.4096619999578346
f 136689//40793 136690//40793 136558//40793
v 3486.4685 -2808.266098251063 10
v 3519.0315 -2808.266098251063 10
f 136691//40793 136692//40793 136560//40793
f 136558//40793 136557//40793 136689//40793
f 136560//40793 136559//40793 136691//40793
v 3522.9685 -2808.266098251063 0
v 3601.5315 -2808.266098251063 0
vn 0 0 -5.813661999898259
f 136693//40794 136694//40794 136562//40794
v 3522.9685 -2808.266098251063 10
v 3601.5315 -2808.266098251063 10
f 136695//40794 136696//40794 136564//40794
f 136562//40794 136561//40794 136693//40794
f 136564//40794 136563//40794 136695//40794
v 3605.4685 -2808.266098251063 0
v 3638.0315 -2808.266098251063 0
f 136697//40793 136698//40793 136566//40793
v 3605.4685 -2808.266098251063 10
v 3638.0315 -2808.266098251063 10
f 136699//40793 136700//40793 136568//40793
f 136566//40793 136565//40793 136697//40793
f 136568//40793 136567//40793 136699//40793
v 3641.9685 -2808.266098251063 0
v 3732.0314999999996 -2808.266098251063 0
vn 0 0 -6.664661999883331
f 136701//40795 136702//40795 136570//40795
v 3641.9685 -2808.266098251063 10
v 3732.0314999999996 -2808.266098251063 10
f 136703//40795 136704//40795 136572//40795
f 136570//40795 136569//40795 136701//40795
f 136572//40795 136571//40795 136703//40795
v 3735.9684999999995 -2808.266098251063 0
v 3768.5315 -2808.266098251063 0
vn 0 0 -2.4096619999578683
f 136705//40796 136706//40796 136574//40796
v 3735.9684999999995 -2808.266098251063 10
v 3768.5315 -2808.266098251063 10
f 136707//40796 136708//40796 136576//40796
f 136574//40796 136573//40796 136705//40796
f 136576//40796 136575//40796 136707//40796
v 3772.4685 -2808.266098251063 0
v 3883.5201720607865 -2808.266098251063 0
vn 0 0 -8.217823732354383
f 136709//40797 136710//40797 136578//40797
v 3772.4685 -2808.266098251063 10
v 3883.5201720607865 -2808.266098251063 10
f 136711//40797 136712//40797 136580//40797
f 136578//40797 136577//40797 136709//40797
f 136580//40797 136579//40797 136711//40797
v 3886.4779481572227 -2808.266098251063 0
v 3913.2110545811056 -2808.266098251063 0
vn 0 0 -1.97824987533271
f 136713//40798 136714//40798 136582//40798
v 3886.4779481572227 -2808.266098251063 10
v 3913.2110545811056 -2808.266098251063 10
f 136715//40798 136716//40798 136584//40798
vn 0 0 -1.984837885915624
f 136582//40799 136581//40799 136713//40799
f 136584//40799 136583//40799 136715//40799
v 3915.7959630400896 -2808.266098251063 0
v 3937.379093409962 -2808.266098251063 0
vn 0 0 -1.5971516473426033
f 136717//40800 136718//40800 136586//40800
v 3915.7959630400896 -2808.266098251063 10
v 3937.379093409962 -2808.266098251063 10
f 136719//40800 136720//40800 136588//40800
vn 0 0 -1.6150957914069917
f 136586//40801 136585//40801 136717//40801
f 136588//40801 136587//40801 136719//40801
v 3943.835506590038 -2808.266098251063 0
v 3972.879093409962 -2808.266098251063 0
vn 0 0 -2.1492254246367466
f 136721//40802 136722//40802 136590//40802
v 3943.835506590038 -2808.266098251063 10
v 3972.879093409962 -2808.266098251063 10
f 136723//40802 136724//40802 136592//40802
vn 0 0 -2.181127510760012
f 136590//40803 136589//40803 136721//40803
f 136592//40803 136591//40803 136723//40803
v 3979.335506590038 -2808.266098251063 0
vn 0 0 -2.1454680185071657
f 136725//40804 8969//40804 136594//40804
v 3979.335506590038 -2808.266098251063 10
f 136726//40804 8972//40804 136596//40804
vn 0 0 -2.1773701046304317
f 136594//40805 136593//40805 136725//40805
f 136596//40805 136595//40805 136726//40805
vn 0 0 -2.1416810123775933
f 8975//40806 9045//40806 136598//40806
f 8976//40806 9048//40806 136600//40806
vn 0 0 -2.173583098500859
f 136598//40807 136597//40807 8975//40807
f 136600//40807 136599//40807 8976//40807
v 4079.2337424495113 -2808.266098251063 0
vn 0 0 -2.1346824474340074
f 9051//40808 136727//40808 9307//40808
v 4079.2337424495113 -2808.266098251063 10
f 9052//40808 136728//40808 9308//40808
vn 0 0 -2.157669055439233
f 9307//40809 136601//40809 9051//40809
f 9308//40809 136602//40809 9052//40809
v 4085.982257550489 -2808.266098251063 0
v 4114.733742449512 -2808.266098251063 0
vn 0 0 -2.127609882490441
f 136729//40810 136730//40810 7065//40810
v 4085.982257550489 -2808.266098251063 10
v 4114.733742449512 -2808.266098251063 10
f 136731//40810 136732//40810 7066//40810
f 7065//40806 9274//40806 136729//40806
f 7066//40806 9275//40806 136731//40806
v 4121.482257550489 -2808.266098251063 0
v 4149.706704688954 -2808.266098251063 0
vn 0 0 -2.088609088209902
f 136733//40811 136734//40811 136603//40811
v 4121.482257550489 -2808.266098251063 10
v 4149.706704688954 -2808.266098251063 10
f 136735//40811 136736//40811 136604//40811
vn 0 0 -2.1026802180970203
f 136603//40812 7032//40812 136733//40812
f 136604//40812 7033//40812 136735//40812
v 4156.509695311045 -2808.266098251063 0
v 4185.206704688954 -2808.266098251063 0
vn 0 0 -2.1235786939281094
f 136737//40813 136738//40813 136606//40813
v 4156.509695311045 -2808.266098251063 10
v 4185.206704688954 -2808.266098251063 10
f 136739//40813 136740//40813 136608//40813
vn 0 0 -2.1376498238152277
f 136606//40814 136605//40814 136737//40814
f 136608//40814 136607//40814 136739//40814
v 4192.009695311045 -2808.266098251063 0
v 4220.929969168471 -2808.266098251063 0
vn 0 0 -2.140100265412058
f 136741//40815 136742//40815 136610//40815
v 4192.009695311045 -2808.266098251063 10
v 4220.929969168471 -2808.266098251063 10
f 136743//40815 136744//40815 136612//40815
vn 0 0 -2.1630868734172504
f 136610//40816 136609//40816 136741//40816
f 136612//40816 136611//40816 136743//40816
v 4227.28443083153 -2808.266098251063 0
v 4256.429969168471 -2808.266098251063 0
vn 0 0 -2.1567698368959
f 136745//40817 136746//40817 136614//40817
v 4227.28443083153 -2808.266098251063 10
v 4256.429969168471 -2808.266098251063 10
f 136747//40817 136748//40817 136616//40817
vn 0 0 -2.1886719230191654
f 136614//40818 136613//40818 136745//40818
f 136616//40818 136615//40818 136747//40818
v 4262.78443083153 -2808.266098251063 0
v 4291.879093409963 -2808.266098251063 0
vn 0 0 -2.1530050307664053
f 136749//40819 136750//40819 136618//40819
v 4262.78443083153 -2808.266098251063 10
v 4291.879093409963 -2808.266098251063 10
f 136751//40819 136752//40819 136620//40819
vn 0 0 -2.1849071168896037
f 136618//40820 136617//40820 136749//40820
f 136620//40820 136619//40820 136751//40820
v 4298.335506590036 -2808.266098251063 0
v 4327.379093409963 -2808.266098251063 0
vn 0 0 -2.1492254246370157
f 136753//40821 136754//40821 136622//40821
v 4298.335506590036 -2808.266098251063 10
v 4327.379093409963 -2808.266098251063 10
f 136755//40821 136756//40821 136624//40821
vn 0 0 -2.1811275107601467
f 136622//40822 136621//40822 136753//40822
f 136624//40822 136623//40822 136755//40822
v 4333.835506590036 -2808.266098251063 0
v 4366.0201720607865 -2808.266098251063 0
vn 0 0 -2.3816652447938607
f 136757//40823 136758//40823 136626//40823
v 4333.835506590036 -2808.266098251063 10
v 4366.0201720607865 -2808.266098251063 10
f 136759//40823 136760//40823 136628//40823
vn 0 0 -2.397616287855426
f 136626//40824 136625//40824 136757//40824
f 136628//40824 136627//40824 136759//40824
v 4368.977948157223 -2808.266098251063 0
v 4384.581211019401 -2808.266098251063 0
vn 0 0 -1.1546414517809545
f 136761//40825 136762//40825 136630//40825
v 4368.977948157223 -2808.266098251063 10
v 4384.581211019401 -2808.266098251063 10
f 136763//40825 136764//40825 136632//40825
vn 0 0 -1.160836435369836
f 136630//40826 136629//40826 136761//40826
f 136632//40826 136631//40826 136763//40826
v 4402.350988980598 -2808.266098251063 0
v 4420.081211019401 -2808.266098251063 0
vn 0 0 -1.312036430848446
f 136765//40827 136766//40827 136634//40827
v 4402.350988980598 -2808.266098251063 10
v 4420.081211019401 -2808.266098251063 10
f 136767//40827 136768//40827 136636//40827
vn 0 0 -1.3204401960205636
f 136634//40828 136633//40828 136765//40828
f 136636//40828 136635//40828 136767//40828
v 4437.850988980598 -2808.266098251063 0
v 4455.567982797113 -2808.266098251063 0
vn 0 0 -1.3110575423991149
f 136769//40829 136770//40829 136638//40829
v 4437.850988980598 -2808.266098251063 10
v 4455.567982797113 -2808.266098251063 10
f 136771//40829 136772//40829 136640//40829
vn 0 0 -1.3194613075711652
f 136638//40830 136637//40830 136769//40830
f 136640//40830 136639//40830 136771//40830
v 4473.3646172028875 -2808.266098251063 0
v 4491.067982797113 -2808.266098251063 0
vn 0 0 -1.3100490539497245
f 136773//40831 136774//40831 136642//40831
v 4473.3646172028875 -2808.266098251063 10
v 4491.067982797113 -2808.266098251063 10
f 136775//40831 136776//40831 136644//40831
vn 0 0 -1.3184528191217075
f 136642//40832 136641//40832 136773//40832
f 136644//40832 136643//40832 136775//40832
v 4508.8646172028875 -2808.266098251063 0
v 4526.511700600002 -2808.266098251063 0
vn 0 0 -1.3058841713636054
f 136777//40833 136778//40833 136646//40833
v 4508.8646172028875 -2808.266098251063 10
v 4526.511700600002 -2808.266098251063 10
f 136779//40833 136780//40833 136648//40833
vn 0 0 -1.3142879365356557
f 136646//40834 136645//40834 136777//40834
f 136648//40834 136647//40834 136779//40834
v 4544.421899399998 -2808.266098251063 0
v 4562.011700600002 -2808.266098251063 0
vn 0 0 -1.3016452887774723
f 136781//40835 136782//40835 136650//40835
v 4544.421899399998 -2808.266098251063 10
v 4562.011700600002 -2808.266098251063 10
f 136783//40835 136784//40835 136652//40835
vn 0 0 -1.31004905394959
f 136650//40836 136649//40836 136781//40836
f 136652//40836 136651//40836 136783//40836
v 4579.921899399998 -2808.266098251063 0
v 4596.995633267857 -2808.266098251063 0
vn 0 0 -1.2634563061993949
f 136785//40837 136786//40837 136654//40837
v 4579.921899399998 -2808.266098251063 10
v 4596.995633267857 -2808.266098251063 10
f 136787//40837 136788//40837 136656//40837
vn 0 0 -1.2718600713714452
f 136654//40838 136653//40838 136785//40838
f 136656//40838 136655//40838 136787//40838
v 4614.938366732143 -2808.266098251063 0
v 4632.495633267857 -2808.266098251063 0
vn 0 0 -1.2992377236200978
f 136789//40839 136790//40839 136658//40839
v 4614.938366732143 -2808.266098251063 10
v 4632.495633267857 -2808.266098251063 10
f 136791//40839 136792//40839 136660//40839
vn 0 0 -1.3076414887920806
f 136658//40840 136657//40840 136789//40840
f 136660//40840 136659//40840 136791//40840
v 4650.438366732143 -2808.266098251063 0
v 4668.094539241692 -2808.266098251063 0
vn 0 0 -1.3065567656837536
f 136793//40841 136794//40841 136662//40841
v 4650.438366732143 -2808.266098251063 10
v 4668.094539241692 -2808.266098251063 10
f 136795//40841 136796//40841 136664//40841
vn 0 0 -1.3149605308558039
f 136662//40842 136661//40842 136793//40842
f 136664//40842 136663//40842 136795//40842
v 4685.837460758309 -2808.266098251063 0
v 4703.594539241692 -2808.266098251063 0
vn 0 0 -1.314023807747302
f 136797//40843 136798//40843 136666//40843
v 4685.837460758309 -2808.266098251063 10
v 4703.594539241692 -2808.266098251063 10
f 136799//40843 136800//40843 136668//40843
vn 0 0 -1.3224275729194197
f 136666//40844 136665//40844 136797//40844
f 136668//40844 136667//40844 136799//40844
v 4721.337460758309 -2808.266098251063 0
v 4739.081211019401 -2808.266098251063 0
vn 0 0 -1.3130375192978216
f 136801//40845 136802//40845 136670//40845
v 4721.337460758309 -2808.266098251063 10
v 4739.081211019401 -2808.266098251063 10
f 136803//40845 136804//40845 136672//40845
vn 0 0 -1.3214412844699392
f 136670//40846 136669//40846 136801//40846
f 136672//40846 136671//40846 136803//40846
v 4756.850988980598 -2808.266098251063 0
v 4774.581211019401 -2808.266098251063 0
f 136805//40827 136806//40827 136674//40827
v 4756.850988980598 -2808.266098251063 10
v 4774.581211019401 -2808.266098251063 10
f 136807//40827 136808//40827 136676//40827
f 136674//40828 136673//40828 136805//40828
f 136676//40828 136675//40828 136807//40828
v 4792.350988980598 -2808.266098251063 0
v 4819.711054581106 -2808.266098251063 0
vn 0 0 -2.0246448544021107
f 136809//40847 136810//40847 136678//40847
v 4792.350988980598 -2808.266098251063 10
v 4819.711054581106 -2808.266098251063 10
f 136811//40847 136812//40847 136680//40847
vn 0 0 -2.033441646568328
f 136678//40848 136677//40848 136809//40848
f 136680//40848 136679//40848 136811//40848
v 4822.295963040089 -2808.266098251063 0
v 4880.674149179748 -2808.266098251063 0
vn 0 0 -4.319985774259173
f 136813//40849 136814//40849 136682//40849
v 4822.295963040089 -2808.266098251063 10
v 4880.674149179748 -2808.266098251063 10
f 136815//40849 136816//40849 136684//40849
vn 0 0 -4.321972893831018
f 136682//40850 136681//40850 136813//40850
f 136684//40850 136683//40850 136815//40850
v 3348.1 -2808.2485982510625 0
v 3482.5315 -2808.2485982510625 0
f 136817//40401 136818//40401 136686//40401
v 3348.1 -2808.2485982510625 10
v 3482.5315 -2808.2485982510625 10
f 136819//40401 136820//40401 136688//40401
f 136686//40401 136685//40401 136817//40401
f 136688//40401 136687//40401 136819//40401
v 3486.4685 -2808.2485982510625 0
v 3519.0315 -2808.2485982510625 0
f 136821//40402 136822//40402 136690//40402
v 3486.4685 -2808.2485982510625 10
v 3519.0315 -2808.2485982510625 10
f 136823//40402 136824//40402 136692//40402
f 136690//40402 136689//40402 136821//40402
f 136692//40402 136691//40402 136823//40402
v 3522.9685 -2808.2485982510625 0
v 3601.5315 -2808.2485982510625 0
f 136825//40403 136826//40403 136694//40403
v 3522.9685 -2808.2485982510625 10
v 3601.5315 -2808.2485982510625 10
f 136827//40403 136828//40403 136696//40403
f 136694//40403 136693//40403 136825//40403
f 136696//40403 136695//40403 136827//40403
v 3605.4685 -2808.2485982510625 0
v 3638.0315 -2808.2485982510625 0
f 136829//40402 136830//40402 136698//40402
v 3605.4685 -2808.2485982510625 10
v 3638.0315 -2808.2485982510625 10
f 136831//40402 136832//40402 136700//40402
f 136698//40402 136697//40402 136829//40402
f 136700//40402 136699//40402 136831//40402
v 3641.9685 -2808.2485982510625 0
v 3732.0314999999996 -2808.2485982510625 0
f 136833//40404 136834//40404 136702//40404
v 3641.9685 -2808.2485982510625 10
v 3732.0314999999996 -2808.2485982510625 10
f 136835//40404 136836//40404 136704//40404
f 136702//40404 136701//40404 136833//40404
f 136704//40404 136703//40404 136835//40404
v 3735.9684999999995 -2808.2485982510625 0
v 3768.5315 -2808.2485982510625 0
f 136837//40405 136838//40405 136706//40405
v 3735.9684999999995 -2808.2485982510625 10
v 3768.5315 -2808.2485982510625 10
f 136839//40405 136840//40405 136708//40405
f 136706//40405 136705//40405 136837//40405
f 136708//40405 136707//40405 136839//40405
v 3772.4685 -2808.2485982510625 0
v 3883.5201720607865 -2808.2485982510625 0
vn 0 0 -1.9434042611061857
f 136841//40851 136842//40851 136710//40851
v 3772.4685 -2808.2485982510625 10
v 3883.5201720607865 -2808.2485982510625 10
f 136843//40851 136844//40851 136712//40851
f 136710//40851 136709//40851 136841//40851
f 136712//40851 136711//40851 136843//40851
v 3886.4843176363224 -2808.2485982510625 0
v 3913.1963703375595 -2808.2485982510625 0
vn 0 0 -0.4674609222818529
f 136845//40852 136846//40852 136714//40852
v 3886.4843176363224 -2808.2485982510625 10
v 3913.1963703375595 -2808.2485982510625 10
f 136847//40852 136848//40852 136716//40852
vn 0 0 -0.467829362428162
f 136714//40853 136713//40853 136845//40853
f 136716//40853 136715//40853 136847//40853
v 3915.8023325191893 -2808.2485982510625 0
vn 0 0 -0.3767012398228424
f 136849//40854 8931//40854 136718//40854
v 3915.8023325191893 -2808.2485982510625 10
f 136850//40854 8934//40854 136720//40854
vn 0 0 -0.3777047814810111
f 136718//40855 136717//40855 136849//40855
f 136720//40855 136719//40855 136850//40855
vn 0 0 -0.5064786178119179
f 8937//40856 10185//40856 136722//40856
f 8938//40856 10188//40856 136724//40856
vn 0 0 -0.5082627693597609
f 136722//40857 136721//40857 8937//40857
f 136724//40857 136723//40857 8938//40857
v 4008.305833650993 -2808.2485982510625 0
vn 0 0 -0.5060886478038537
f 10191//40858 136851//40858 8969//40858
v 4008.305833650993 -2808.2485982510625 10
f 10192//40858 136852//40858 8972//40858
vn 0 0 -0.5073741935858386
f 8969//40859 136725//40859 10191//40859
f 8972//40859 136726//40859 10192//40859
v 4014.909166349007 -2808.2485982510625 0
v 4043.805833650993 -2808.2485982510625 0
vn 0 0 -0.5056916777957909
f 136853//40860 136854//40860 9045//40860
v 4014.909166349007 -2808.2485982510625 10
v 4043.805833650993 -2808.2485982510625 10
f 136855//40860 136856//40860 9048//40860
f 9045//40856 8975//40856 136853//40856
f 9048//40856 8976//40856 136855//40856
v 4050.409166349007 -2808.2485982510625 0
v 4079.211258449051 -2808.2485982510625 0
vn 0 0 -0.5040366117617697
f 136857//40861 136858//40861 136727//40861
v 4050.409166349007 -2808.2485982510625 10
v 4079.211258449051 -2808.2485982510625 10
f 136859//40861 136860//40861 136728//40861
vn 0 0 -0.5048235517778967
f 136727//40862 9051//40862 136857//40862
f 136728//40862 9052//40862 136859//40862
v 4086.0047415509493 -2808.2485982510625 0
v 4114.7112584490515 -2808.2485982510625 0
vn 0 0 -0.5023640457277524
f 136861//40863 136862//40863 136730//40863
v 4086.0047415509493 -2808.2485982510625 10
v 4114.7112584490515 -2808.2485982510625 10
f 136863//40863 136864//40863 136732//40863
vn 0 0 -0.5031509857438795
f 136730//40864 136729//40864 136861//40864
f 136732//40864 136731//40864 136863//40864
v 4121.504741550949 -2808.2485982510625 0
v 4149.684220688494 -2808.2485982510625 0
vn 0 0 -0.4931408849178027
f 136865//40865 136866//40865 136734//40865
v 4121.504741550949 -2808.2485982510625 10
v 4149.684220688494 -2808.2485982510625 10
f 136867//40865 136868//40865 136736//40865
vn 0 0 -0.4939278249339298
f 136734//40866 136733//40866 136865//40866
f 136736//40866 136735//40866 136867//40866
v 4156.532179311505 -2808.2485982510625 0
v 4185.184220688494 -2808.2485982510625 0
vn 0 0 -0.5014107241082446
f 136869//40867 136870//40867 136738//40867
v 4156.532179311505 -2808.2485982510625 10
v 4185.184220688494 -2808.2485982510625 10
f 136871//40867 136872//40867 136740//40867
vn 0 0 -0.5021976641243716
f 136738//40868 136737//40868 136869//40868
f 136740//40868 136739//40868 136871//40868
v 4192.032179311505 -2808.2485982510625 0
v 4220.878993409962 -2808.2485982510625 0
vn 0 0 -0.5048192467340147
f 136873//40869 136874//40869 136742//40869
v 4192.032179311505 -2808.2485982510625 10
v 4220.878993409962 -2808.2485982510625 10
f 136875//40869 136876//40869 136744//40869
vn 0 0 -0.5061047925159996
f 136742//40870 136741//40870 136873//40870
f 136744//40870 136743//40870 136875//40870
v 4227.3354065900385 -2808.2485982510625 0
v 4256.378993409962 -2808.2485982510625 0
f 136877//40857 136878//40857 136746//40857
v 4227.3354065900385 -2808.2485982510625 10
v 4256.378993409962 -2808.2485982510625 10
f 136879//40857 136880//40857 136748//40857
vn 0 0 -0.5100469209076037
f 136746//40871 136745//40871 136877//40871
f 136748//40871 136747//40871 136879//40871
v 4262.8354065900385 -2808.2485982510625 0
v 4291.828117651453 -2808.2485982510625 0
vn 0 0 -0.507372443585827
f 136881//40872 136882//40872 136750//40872
v 4262.8354065900385 -2808.2485982510625 10
v 4291.828117651453 -2808.2485982510625 10
f 136883//40872 136884//40872 136752//40872
vn 0 0 -0.5091565951337018
f 136750//40873 136749//40873 136881//40873
f 136752//40873 136751//40873 136883//40873
v 4298.386482348546 -2808.2485982510625 0
v 4327.328117651453 -2808.2485982510625 0
f 136885//40856 136886//40856 136754//40856
v 4298.386482348546 -2808.2485982510625 10
v 4327.328117651453 -2808.2485982510625 10
f 136887//40856 136888//40856 136756//40856
vn 0 0 -0.5082627693598245
f 136754//40874 136753//40874 136885//40874
f 136756//40874 136755//40874 136887//40874
v 4333.886482348546 -2808.2485982510625 0
v 4366.0201720607865 -2808.2485982510625 0
vn 0 0 -0.5623395699764762
f 136889//40875 136890//40875 136758//40875
v 4333.886482348546 -2808.2485982510625 10
v 4366.0201720607865 -2808.2485982510625 10
f 136891//40875 136892//40875 136760//40875
vn 0 0 -0.5632316457504294
f 136758//40876 136757//40876 136889//40876
f 136760//40876 136759//40876 136891//40876
v 4368.984317636323 -2808.2485982510625 0
v 4384.567782797111 -2808.2485982510625 0
vn 0 0 -0.27271064031974906
f 136893//40877 136894//40877 136762//40877
v 4368.984317636323 -2808.2485982510625 10
v 4384.567782797111 -2808.2485982510625 10
f 136895//40877 136896//40877 136764//40877
vn 0 0 -0.273057100094073
f 136762//40878 136761//40878 136893//40878
f 136764//40878 136763//40878 136895//40878
v 4402.364417202888 -2808.2485982510625 0
v 4420.067782797111 -2808.2485982510625 0
vn 0 0 -0.30980889790566873
f 136897//40879 136898//40879 136766//40879
v 4402.364417202888 -2808.2485982510625 10
v 4420.067782797111 -2808.2485982510625 10
f 136899//40879 136900//40879 136768//40879
vn 0 0 -0.3102788856858221
f 136766//40880 136765//40880 136897//40880
f 136768//40880 136767//40880 136899//40880
v 4437.864417202888 -2808.2485982510625 0
v 4455.554554574822 -2808.2485982510625 0
vn 0 0 -0.3095774040155992
f 136901//40881 136902//40881 136770//40881
v 4437.864417202888 -2808.2485982510625 10
v 4455.554554574822 -2808.2485982510625 10
f 136903//40881 136904//40881 136772//40881
vn 0 0 -0.3100473917957685
f 136770//40882 136769//40882 136901//40882
f 136772//40882 136771//40882 136903//40882
v 4473.378045425178 -2808.2485982510625 0
v 4491.054554574822 -2808.2485982510625 0
vn 0 0 -0.30933891012551534
f 136905//40883 136906//40883 136774//40883
v 4473.378045425178 -2808.2485982510625 10
v 4491.054554574822 -2808.2485982510625 10
f 136907//40883 136908//40883 136776//40883
vn 0 0 -0.30980889790570054
f 136774//40884 136773//40884 136905//40884
f 136776//40884 136775//40884 136907//40884
v 4508.878045425178 -2808.2485982510625 0
v 4526.498272377712 -2808.2485982510625 0
vn 0 0 -0.3083539716760724
f 136909//40885 136910//40885 136778//40885
v 4508.878045425178 -2808.2485982510625 10
v 4526.498272377712 -2808.2485982510625 10
f 136911//40885 136912//40885 136780//40885
vn 0 0 -0.30882395945624175
f 136778//40886 136777//40886 136909//40886
f 136780//40886 136779//40886 136911//40886
v 4544.435327622288 -2808.2485982510625 0
v 4561.998272377712 -2808.2485982510625 0
vn 0 0 -0.30735153322662556
f 136913//40887 136914//40887 136782//40887
v 4544.435327622288 -2808.2485982510625 10
v 4561.998272377712 -2808.2485982510625 10
f 136915//40887 136916//40887 136784//40887
vn 0 0 -0.30782152100677895
f 136782//40888 136781//40888 136913//40888
f 136784//40888 136783//40888 136915//40888
v 4579.935327622288 -2808.2485982510625 0
v 4596.982205045567 -2808.2485982510625 0
vn 0 0 -0.29832035491388725
f 136917//40889 136918//40889 136786//40889
v 4579.935327622288 -2808.2485982510625 10
v 4596.982205045567 -2808.2485982510625 10
f 136919//40889 136920//40889 136788//40889
vn 0 0 -0.29879034269404064
f 136786//40890 136785//40890 136917//40890
f 136788//40890 136787//40890 136919//40890
v 4614.951794954432 -2808.2485982510625 0
v 4632.482205045567 -2808.2485982510625 0
vn 0 0 -0.3067821766015484
f 136921//40891 136922//40891 136790//40891
v 4614.951794954432 -2808.2485982510625 10
v 4632.482205045567 -2808.2485982510625 10
f 136923//40891 136924//40891 136792//40891
vn 0 0 -0.3072521643817018
f 136790//40892 136789//40892 136921//40892
f 136792//40892 136791//40892 136923//40892
v 4650.451794954432 -2808.2485982510625 0
v 4668.081111019402 -2808.2485982510625 0
vn 0 0 -0.3085130311436972
f 136925//40893 136926//40893 136794//40893
v 4650.451794954432 -2808.2485982510625 10
v 4668.081111019402 -2808.2485982510625 10
f 136927//40893 136928//40893 136796//40893
vn 0 0 -0.3089830189238506
f 136794//40894 136793//40894 136925//40894
f 136796//40894 136795//40894 136927//40894
v 4685.850888980599 -2808.2485982510625 0
v 4703.581111019402 -2808.2485982510625 0
f 136929//40880 136930//40880 136798//40880
v 4685.850888980599 -2808.2485982510625 10
v 4703.581111019402 -2808.2485982510625 10
f 136931//40880 136932//40880 136800//40880
vn 0 0 -0.3107488734659755
f 136798//40895 136797//40895 136929//40895
f 136800//40895 136799//40895 136931//40895
v 4721.350888980599 -2808.2485982510625 0
v 4739.067782797111 -2808.2485982510625 0
vn 0 0 -0.3100456417957331
f 136933//40896 136934//40896 136802//40896
v 4721.350888980599 -2808.2485982510625 10
v 4739.067782797111 -2808.2485982510625 10
f 136935//40896 136936//40896 136804//40896
vn 0 0 -0.31051562957588646
f 136802//40897 136801//40897 136933//40897
f 136804//40897 136803//40897 136935//40897
v 4756.864417202888 -2808.2485982510625 0
v 4774.567782797111 -2808.2485982510625 0
f 136937//40879 136938//40879 136806//40879
v 4756.864417202888 -2808.2485982510625 10
v 4774.567782797111 -2808.2485982510625 10
f 136939//40879 136940//40879 136808//40879
f 136806//40880 136805//40880 136937//40880
f 136808//40880 136807//40880 136939//40880
v 4792.364417202888 -2808.2485982510625 0
v 4819.6963703375595 -2808.2485982510625 0
vn 0 0 -0.4783091798671916
f 136941//40898 136942//40898 136810//40898
v 4792.364417202888 -2808.2485982510625 10
v 4819.6963703375595 -2808.2485982510625 10
f 136943//40898 136944//40898 136812//40898
vn 0 0 -0.47880114801933016
f 136810//40899 136809//40899 136941//40899
f 136812//40899 136811//40899 136943//40899
v 4822.302332519189 -2808.2485982510625 0
v 4880.674168294986 -2808.2485982510625 0
vn 0 0 -1.0215071260987463
f 136945//40900 136946//40900 136814//40900
v 4822.302332519189 -2808.2485982510625 10
v 4880.674168294986 -2808.2485982510625 10
f 136947//40900 136948//40900 136816//40900
vn 0 0 -1.0216182574663357
f 136814//40901 136813//40901 136945//40901
f 136816//40901 136815//40901 136947//40901
v 3348.1 -2808.248598251062 0
v 3482.5315 -2808.248598251062 0
f 136949//40449 136950//40449 136818//40449
v 3348.1 -2808.248598251062 10
v 3482.5315 -2808.248598251062 10
f 136951//40449 136952//40449 136820//40449
f 136818//40449 136817//40449 136949//40449
f 136820//40449 136819//40449 136951//40449
v 3486.4685 -2808.248598251062 0
v 3519.0315 -2808.248598251062 0
f 136953//40450 136954//40450 136822//40450
v 3486.4685 -2808.248598251062 10
v 3519.0315 -2808.248598251062 10
f 136955//40450 136956//40450 136824//40450
f 136822//40450 136821//40450 136953//40450
f 136824//40450 136823//40450 136955//40450
v 3522.9685 -2808.248598251062 0
v 3601.5315 -2808.248598251062 0
f 136957//40451 136958//40451 136826//40451
v 3522.9685 -2808.248598251062 10
v 3601.5315 -2808.248598251062 10
f 136959//40451 136960//40451 136828//40451
f 136826//40451 136825//40451 136957//40451
f 136828//40451 136827//40451 136959//40451
v 3605.4685 -2808.248598251062 0
v 3638.0315 -2808.248598251062 0
f 136961//40450 136962//40450 136830//40450
v 3605.4685 -2808.248598251062 10
v 3638.0315 -2808.248598251062 10
f 136963//40450 136964//40450 136832//40450
f 136830//40450 136829//40450 136961//40450
f 136832//40450 136831//40450 136963//40450
v 3641.9685 -2808.248598251062 0
v 3732.0314999999996 -2808.248598251062 0
f 136965//40452 136966//40452 136834//40452
v 3641.9685 -2808.248598251062 10
v 3732.0314999999996 -2808.248598251062 10
f 136967//40452 136968//40452 136836//40452
f 136834//40452 136833//40452 136965//40452
f 136836//40452 136835//40452 136967//40452
v 3735.9684999999995 -2808.248598251062 0
v 3768.5315 -2808.248598251062 0
f 136969//40453 136970//40453 136838//40453
v 3735.9684999999995 -2808.248598251062 10
v 3768.5315 -2808.248598251062 10
f 136971//40453 136972//40453 136840//40453
f 136838//40453 136837//40453 136969//40453
f 136840//40453 136839//40453 136971//40453
v 3772.4685 -2808.248598251062 0
v 3883.5201720607865 -2808.248598251062 0
vn 0 0 -5.050045368115506e-11
f 136973//40902 136974//40902 136842//40902
v 3772.4685 -2808.248598251062 10
v 3883.5201720607865 -2808.248598251062 10
f 136975//40902 136976//40902 136844//40902
f 136842//40902 136841//40902 136973//40902
f 136844//40902 136843//40902 136975//40902
v 3886.484317636323 -2808.248598251062 0
v 3913.196370337559 -2808.248598251062 0
vn 0 0 -1.2147235202626775e-11
f 136977//40903 136978//40903 136846//40903
v 3886.484317636323 -2808.248598251062 10
v 3913.196370337559 -2808.248598251062 10
f 136979//40903 136980//40903 136848//40903
vn 0 0 -1.2147235202627189e-11
f 136846//40904 136845//40904 136977//40904
f 136848//40904 136847//40904 136979//40904
v 3915.80233251919 -2808.248598251062 0
v 3937.3281176514533 -2808.248598251062 0
vn 0 0 -9.788793764648079e-12
f 136981//40905 136982//40905 8931//40905
v 3915.80233251919 -2808.248598251062 10
v 3937.3281176514533 -2808.248598251062 10
f 136983//40905 136984//40905 8934//40905
vn 0 0 -9.788793764648285e-12
f 8931//40906 136849//40906 136981//40906
f 8934//40906 136850//40906 136983//40906
v 3943.886482348547 -2808.248598251062 0
v 3972.8281176514533 -2808.248598251062 0
f 136985//29526 136986//29526 10185//29526
v 3943.886482348547 -2808.248598251062 10
v 3972.8281176514533 -2808.248598251062 10
f 136987//29526 136988//29526 10188//29526
f 10185//29526 8937//29526 136985//29526
f 10188//29526 8938//29526 136987//29526
v 3979.386482348547 -2808.248598251062 0
v 4008.3058336509926 -2808.248598251062 0
vn 0 0 -1.3150998394142174e-11
f 136989//40907 136990//40907 136851//40907
v 3979.386482348547 -2808.248598251062 10
v 4008.3058336509926 -2808.248598251062 10
f 136991//40907 136992//40907 136852//40907
vn 0 0 -1.3150998394142381e-11
f 136851//40908 10191//40908 136989//40908
f 136852//40908 10192//40908 136991//40908
v 4014.9091663490076 -2808.248598251062 0
v 4043.8058336509926 -2808.248598251062 0
vn 0 0 -1.314068290502517e-11
f 136993//40909 136994//40909 136854//40909
v 4014.9091663490076 -2808.248598251062 10
v 4043.8058336509926 -2808.248598251062 10
f 136995//40909 136996//40909 136856//40909
f 136854//29529 136853//29529 136993//29529
f 136856//29529 136855//29529 136995//29529
v 4050.4091663490076 -2808.248598251062 0
v 4079.2112584490505 -2808.248598251062 0
vn 0 0 -1.309767508248249e-11
f 136997//40910 136998//40910 136858//40910
v 4050.4091663490076 -2808.248598251062 10
v 4079.2112584490505 -2808.248598251062 10
f 136999//40910 137000//40910 136860//40910
vn 0 0 -1.3097675082482904e-11
f 136858//40911 136857//40911 136997//40911
f 136860//40911 136859//40911 136999//40911
v 4086.00474155095 -2808.248598251062 0
v 4114.711258449051 -2808.248598251062 0
vn 0 0 -1.3054212512588831e-11
f 137001//40912 137002//40912 136862//40912
v 4086.00474155095 -2808.248598251062 10
v 4114.711258449051 -2808.248598251062 10
f 137003//40912 137004//40912 136864//40912
vn 0 0 -1.3054212512589451e-11
f 136862//40913 136861//40913 137001//40913
f 136864//40913 136863//40913 137003//40913
v 4121.50474155095 -2808.248598251062 0
v 4149.684220688493 -2808.248598251062 0
vn 0 0 -1.2814543487158171e-11
f 137005//40914 137006//40914 136866//40914
v 4121.50474155095 -2808.248598251062 10
v 4149.684220688493 -2808.248598251062 10
f 137007//40914 137008//40914 136868//40914
vn 0 0 -1.2814543487158998e-11
f 136866//40915 136865//40915 137005//40915
f 136868//40915 136867//40915 137007//40915
v 4156.532179311506 -2808.248598251062 0
v 4185.184220688493 -2808.248598251062 0
vn 0 0 -1.302943991367408e-11
f 137009//40916 137010//40916 136870//40916
v 4156.532179311506 -2808.248598251062 10
v 4185.184220688493 -2808.248598251062 10
f 137011//40916 137012//40916 136872//40916
vn 0 0 -1.3029439913674907e-11
f 136870//40917 136869//40917 137009//40917
f 136872//40917 136871//40917 137011//40917
v 4192.032179311506 -2808.248598251062 0
v 4220.878993409961 -2808.248598251062 0
vn 0 0 -1.3118012292786748e-11
f 137013//40918 137014//40918 136874//40918
v 4192.032179311506 -2808.248598251062 10
v 4220.878993409961 -2808.248598251062 10
f 137015//40918 137016//40918 136876//40918
vn 0 0 -1.3118012292787575e-11
f 136874//40919 136873//40919 137013//40919
f 136876//40919 136875//40919 137015//40919
v 4227.335406590039 -2808.248598251062 0
v 4256.378993409961 -2808.248598251062 0
vn 0 0 -1.3207494166600547e-11
f 137017//40920 137018//40920 136878//40920
v 4227.335406590039 -2808.248598251062 10
v 4256.378993409961 -2808.248598251062 10
f 137019//40920 137020//40920 136880//40920
vn 0 0 -1.3207494166601374e-11
f 136878//40921 136877//40921 137017//40921
f 136880//40921 136879//40921 137019//40921
v 4262.835406590039 -2808.248598251062 0
vn 0 0 -1.3184358550194475e-11
f 137021//40922 7749//40922 136882//40922
v 4262.835406590039 -2808.248598251062 10
f 137022//40922 7750//40922 136884//40922
vn 0 0 -1.3184358550194889e-11
f 136882//40923 136881//40923 137021//40923
f 136884//40923 136883//40923 137022//40923
f 7716//29526 7711//29526 136886//29526
f 7717//29526 7712//29526 136888//29526
f 136886//29526 136885//29526 7716//29526
f 136888//29526 136887//29526 7717//29526
v 4366.0201720607865 -2808.248598251062 0
vn 0 0 -1.4612710270848804e-11
f 7678//40924 137023//40924 136890//40924
v 4366.0201720607865 -2808.248598251062 10
f 7679//40924 137024//40924 136892//40924
f 136890//40924 136889//40924 7678//40924
f 136892//40924 136891//40924 7679//40924
v 4368.984317636323 -2808.248598251062 0
v 4384.567782797111 -2808.248598251062 0
vn 0 0 -7.086539499500015e-12
f 137025//40925 137026//40925 136894//40925
v 4368.984317636323 -2808.248598251062 10
v 4384.567782797111 -2808.248598251062 10
f 137027//40925 137028//40925 136896//40925
f 136894//40925 136893//40925 137025//40925
f 136896//40925 136895//40925 137027//40925
v 4402.364417202888 -2808.248598251062 0
v 4420.067782797111 -2808.248598251062 0
f 137029//29545 137030//29545 136898//29545
v 4402.364417202888 -2808.248598251062 10
v 4420.067782797111 -2808.248598251062 10
f 137031//29545 137032//29545 136900//29545
f 136898//29545 136897//29545 137029//29545
f 136900//29545 136899//29545 137031//29545
v 4437.864417202888 -2808.248598251062 0
v 4455.554554574822 -2808.248598251062 0
vn 0 0 -8.044543106704539e-12
f 137033//40926 137034//40926 136902//40926
v 4437.864417202888 -2808.248598251062 10
v 4455.554554574822 -2808.248598251062 10
f 137035//40926 137036//40926 136904//40926
f 136902//40926 136901//40926 137033//40926
f 136904//40926 136903//40926 137035//40926
v 4473.378045425178 -2808.248598251062 0
v 4491.054554574822 -2808.248598251062 0
f 137037//29549 137038//29549 136906//29549
v 4473.378045425178 -2808.248598251062 10
v 4491.054554574822 -2808.248598251062 10
f 137039//29549 137040//29549 136908//29549
f 136906//29549 136905//29549 137037//29549
f 136908//29549 136907//29549 137039//29549
v 4508.878045425178 -2808.248598251062 0
v 4526.498272377712 -2808.248598251062 0
vn 0 0 -8.012751528683026e-12
f 137041//40927 137042//40927 136910//40927
v 4508.878045425178 -2808.248598251062 10
v 4526.498272377712 -2808.248598251062 10
f 137043//40927 137044//40927 136912//40927
f 136910//40927 136909//40927 137041//40927
f 136912//40927 136911//40927 137043//40927
v 4544.435327622288 -2808.248598251062 0
v 4561.998272377712 -2808.248598251062 0
f 137045//29552 137046//29552 136914//29552
v 4544.435327622288 -2808.248598251062 10
v 4561.998272377712 -2808.248598251062 10
f 137047//29552 137048//29552 136916//29552
f 136914//29552 136913//29552 137045//29552
f 136916//29552 136915//29552 137047//29552
v 4579.935327622288 -2808.248598251062 0
v 4596.982205045566 -2808.248598251062 0
vn 0 0 -7.752022349121804e-12
f 137049//40928 137050//40928 136918//40928
v 4579.935327622288 -2808.248598251062 10
v 4596.982205045566 -2808.248598251062 10
f 137051//40928 137052//40928 136920//40928
vn 0 0 -7.752022349122218e-12
f 136918//40929 136917//40929 137049//40929
f 136920//40929 136919//40929 137051//40929
v 4614.951794954433 -2808.248598251062 0
v 4632.482205045566 -2808.248598251062 0
f 137053//29555 137054//29555 136922//29555
v 4614.951794954433 -2808.248598251062 10
v 4632.482205045566 -2808.248598251062 10
f 137055//29555 137056//29555 136924//29555
f 136922//29556 136921//29556 137053//29556
f 136924//29556 136923//29556 137055//29556
v 4650.451794954433 -2808.248598251062 0
v 4668.081111019402 -2808.248598251062 0
vn 0 0 -8.016884778484567e-12
f 137057//40930 137058//40930 136926//40930
v 4650.451794954433 -2808.248598251062 10
v 4668.081111019402 -2808.248598251062 10
f 137059//40930 137060//40930 136928//40930
vn 0 0 -8.01688477848498e-12
f 136926//40931 136925//40931 137057//40931
f 136928//40931 136927//40931 137059//40931
v 4685.850888980599 -2808.248598251062 0
v 4703.581111019402 -2808.248598251062 0
f 137061//29559 137062//29559 136930//29559
v 4685.850888980599 -2808.248598251062 10
v 4703.581111019402 -2808.248598251062 10
f 137063//29559 137064//29559 136932//29559
f 136930//29559 136929//29559 137061//29559
f 136932//29559 136931//29559 137063//29559
v 4721.350888980599 -2808.248598251062 0
v 4739.067782797111 -2808.248598251062 0
vn 0 0 -8.05671052899575e-12
f 137065//40932 137066//40932 136934//40932
v 4721.350888980599 -2808.248598251062 10
v 4739.067782797111 -2808.248598251062 10
f 137067//40932 137068//40932 136936//40932
f 136934//40932 136933//40932 137065//40932
f 136936//40932 136935//40932 137067//40932
v 4756.864417202888 -2808.248598251062 0
v 4774.567782797111 -2808.248598251062 0
f 137069//29545 137070//29545 136938//29545
v 4756.864417202888 -2808.248598251062 10
v 4774.567782797111 -2808.248598251062 10
f 137071//29545 137072//29545 136940//29545
f 136938//29545 136937//29545 137069//29545
f 136940//29545 136939//29545 137071//29545
v 4792.364417202888 -2808.248598251062 0
v 4819.6963703375595 -2808.248598251062 0
vn 0 0 -1.242913328254485e-11
f 137073//40933 137074//40933 136942//40933
v 4792.364417202888 -2808.248598251062 10
v 4819.6963703375595 -2808.248598251062 10
f 137075//40933 137076//40933 136944//40933
f 136942//40933 136941//40933 137073//40933
f 136944//40933 136943//40933 137075//40933
v 4822.30233251919 -2808.248598251062 0
v 4880.674168294986 -2808.248598251062 0
vn 0 0 -2.654443768542304e-11
f 137077//40934 137078//40934 136946//40934
v 4822.30233251919 -2808.248598251062 10
v 4880.674168294986 -2808.248598251062 10
f 137079//40934 137080//40934 136948//40934
vn 0 0 -2.6544437685423455e-11
f 136946//40935 136945//40935 137077//40935
f 136948//40935 136947//40935 137079//40935
v 3348.1 -2808.231098251062 0
v 3482.5315 -2808.231098251062 0
f 137081//39373 137082//39373 136950//39373
v 3348.1 -2808.231098251062 10
v 3482.5315 -2808.231098251062 10
f 137083//39373 137084//39373 136952//39373
f 136950//39373 136949//39373 137081//39373
f 136952//39373 136951//39373 137083//39373
v 3486.4685 -2808.231098251062 0
v 3519.0315 -2808.231098251062 0
f 137085//39374 137086//39374 136954//39374
v 3486.4685 -2808.231098251062 10
v 3519.0315 -2808.231098251062 10
f 137087//39374 137088//39374 136956//39374
f 136954//39374 136953//39374 137085//39374
f 136956//39374 136955//39374 137087//39374
v 3522.9685 -2808.231098251062 0
v 3601.5315 -2808.231098251062 0
f 137089//39375 137090//39375 136958//39375
v 3522.9685 -2808.231098251062 10
v 3601.5315 -2808.231098251062 10
f 137091//39375 137092//39375 136960//39375
f 136958//39375 136957//39375 137089//39375
f 136960//39375 136959//39375 137091//39375
v 3605.4685 -2808.231098251062 0
v 3638.0315 -2808.231098251062 0
f 137093//39374 137094//39374 136962//39374
v 3605.4685 -2808.231098251062 10
v 3638.0315 -2808.231098251062 10
f 137095//39374 137096//39374 136964//39374
f 136962//39374 136961//39374 137093//39374
f 136964//39374 136963//39374 137095//39374
v 3641.9685 -2808.231098251062 0
v 3732.0314999999996 -2808.231098251062 0
f 137097//39376 137098//39376 136966//39376
v 3641.9685 -2808.231098251062 10
v 3732.0314999999996 -2808.231098251062 10
f 137099//39376 137100//39376 136968//39376
f 136966//39376 136965//39376 137097//39376
f 136968//39376 136967//39376 137099//39376
v 3735.9684999999995 -2808.231098251062 0
v 3768.5315 -2808.231098251062 0
f 137101//39377 137102//39377 136970//39377
v 3735.9684999999995 -2808.231098251062 10
v 3768.5315 -2808.231098251062 10
f 137103//39377 137104//39377 136972//39377
f 136970//39377 136969//39377 137101//39377
f 136972//39377 136971//39377 137103//39377
v 3772.4685 -2808.231098251062 0
v 3883.5201720607865 -2808.231098251062 0
f 137105//39777 137106//39777 136974//39777
v 3772.4685 -2808.231098251062 10
v 3883.5201720607865 -2808.231098251062 10
f 137107//39777 137108//39777 136976//39777
f 136974//39777 136973//39777 137105//39777
f 136976//39777 136975//39777 137107//39777
v 3886.490687115422 -2808.231098251062 0
v 3913.1816860940135 -2808.231098251062 0
vn 0 0 -0.46709248212340615
f 137109//40936 137110//40936 136978//40936
v 3886.490687115422 -2808.231098251062 10
v 3913.1816860940135 -2808.231098251062 10
f 137111//40936 137112//40936 136980//40936
vn 0 0 -0.46746092226968977
f 136978//40937 136977//40937 137109//40937
f 136980//40937 136979//40937 137111//40937
v 3915.8087019982895 -2808.231098251062 0
v 3937.305633650993 -2808.231098251062 0
vn 0 0 -0.37619630392074804
f 137113//40938 137114//40938 136982//40938
v 3915.8087019982895 -2808.231098251062 10
v 3937.305633650993 -2808.231098251062 10
f 137115//40938 137116//40938 136984//40938
vn 0 0 -0.37670123981304565
f 136982//40939 136981//40939 137113//40939
f 136984//40939 136983//40939 137115//40939
v 3943.908966349007 -2808.231098251062 0
v 3972.805633650993 -2808.231098251062 0
vn 0 0 -0.5056916777826502
f 137117//40940 137118//40940 136986//40940
v 3943.908966349007 -2808.231098251062 10
v 3972.805633650993 -2808.231098251062 10
f 137119//40940 137120//40940 136988//40940
f 136986//29478 136985//29478 137117//29478
f 136988//29478 136987//29478 137119//29478
v 3979.408966349007 -2808.231098251062 0
v 4008.283349650533 -2808.231098251062 0
vn 0 0 -0.505301707774604
f 137121//40941 137122//40941 136990//40941
v 3979.408966349007 -2808.231098251062 10
v 4008.283349650533 -2808.231098251062 10
f 137123//40941 137124//40941 136992//40941
vn 0 0 -0.5060886477906946
f 136990//40942 136989//40942 137121//40942
f 136992//40942 136991//40942 137123//40942
v 4014.931650349467 -2808.231098251062 0
v 4043.783349650533 -2808.231098251062 0
vn 0 0 -0.5049047377665596
f 137125//40943 137126//40943 136994//40943
v 4014.931650349467 -2808.231098251062 10
v 4043.783349650533 -2808.231098251062 10
f 137127//40943 137128//40943 136996//40943
vn 0 0 -0.5056916777826344
f 136994//40944 136993//40944 137125//40944
f 136996//40944 136995//40944 137127//40944
v 4050.431650349467 -2808.231098251062 0
v 4079.188774448591 -2808.231098251062 0
vn 0 0 -0.5032496717325814
f 137129//40945 137130//40945 136998//40945
v 4050.431650349467 -2808.231098251062 10
v 4079.188774448591 -2808.231098251062 10
f 137131//40945 137132//40945 137000//40945
vn 0 0 -0.5040366117486561
f 136998//40946 136997//40946 137129//40946
f 137000//40946 136999//40946 137131//40946
v 4086.027225551409 -2808.231098251062 0
v 4114.688774448591 -2808.231098251062 0
f 137133//34206 137134//34206 137002//34206
v 4086.027225551409 -2808.231098251062 10
v 4114.688774448591 -2808.231098251062 10
f 137135//34206 137136//34206 137004//34206
f 137002//34172 137001//34172 137133//34172
f 137004//34172 137003//34172 137135//34172
v 4121.527225551409 -2808.231098251062 0
v 4149.661736688034 -2808.231098251062 0
vn 0 0 -0.4923539448888816
f 137137//40947 137138//40947 137006//40947
v 4121.527225551409 -2808.231098251062 10
v 4149.661736688034 -2808.231098251062 10
f 137139//40947 137140//40947 137008//40947
vn 0 0 -0.4931408849049564
f 137006//40948 137005//40948 137137//40948
f 137008//40948 137007//40948 137139//40948
v 4156.554663311966 -2808.231098251062 0
v 4185.161736688034 -2808.231098251062 0
f 137141//34208 137142//34208 137010//34208
v 4156.554663311966 -2808.231098251062 10
v 4185.161736688034 -2808.231098251062 10
f 137143//34208 137144//34208 137012//34208
f 137010//34176 137009//34176 137141//34176
f 137012//34176 137011//34176 137143//34176
v 4192.054663311966 -2808.231098251062 0
vn 0 0 -0.5035337009389451
f 137145//40949 7943//40949 137014//40949
v 4192.054663311966 -2808.231098251062 10
f 137146//40949 7946//40949 137016//40949
vn 0 0 -0.5048192467208649
f 137014//40950 137013//40950 137145//40950
f 137016//40950 137015//40950 137146//40950
f 7949//29478 8129//29478 137018//29478
f 7950//29478 8130//29478 137020//29478
f 137018//34179 137017//34179 7949//34179
f 137020//34179 137019//34179 7950//34179
v 4291.8056336509935 -2808.231098251062 0
vn 0 0 -0.506086897790707
f 8096//40951 137147//40951 7749//40951
v 4291.8056336509935 -2808.231098251062 10
f 8097//40951 137148//40951 7750//40951
vn 0 0 -0.5073724435726268
f 7749//40952 137021//40952 8096//40952
f 7750//40952 137022//40952 8097//40952
v 4298.408966349006 -2808.231098251062 0
v 4327.3056336509935 -2808.231098251062 0
f 137149//29482 137150//29482 7711//29482
v 4298.408966349006 -2808.231098251062 10
v 4327.3056336509935 -2808.231098251062 10
f 137151//29482 137152//29482 7712//29482
f 7711//29478 7716//29478 137149//29478
f 7712//29478 7717//29478 137151//29478
v 4333.908966349006 -2808.231098251062 0
v 4366.0201720607865 -2808.231098251062 0
vn 0 0 -0.561946099953826
f 137153//40953 137154//40953 137023//40953
v 4333.908966349006 -2808.231098251062 10
v 4366.0201720607865 -2808.231098251062 10
f 137155//40953 137156//40953 137024//40953
vn 0 0 -0.5623395699618634
f 137023//40954 7678//40954 137153//40954
f 137024//40954 7679//40954 137155//40954
v 4368.990687115423 -2808.231098251062 0
v 4384.554354574821 -2808.231098251062 0
vn 0 0 -0.2723641805383476
f 137157//40955 137158//40955 137026//40955
v 4368.990687115423 -2808.231098251062 10
v 4384.554354574821 -2808.231098251062 10
f 137159//40955 137160//40955 137028//40955
vn 0 0 -0.2727106403126625
f 137026//40956 137025//40956 137157//40956
f 137028//40956 137027//40956 137159//40956
v 4402.377845425178 -2808.231098251062 0
v 4420.054354574821 -2808.231098251062 0
f 137161//29506 137162//29506 137030//29506
v 4402.377845425178 -2808.231098251062 10
v 4420.054354574821 -2808.231098251062 10
f 137163//29506 137164//29506 137032//29506
f 137030//29502 137029//29502 137161//29502
f 137032//29502 137031//29502 137163//29502
v 4437.877845425178 -2808.231098251062 0
v 4455.541126352532 -2808.231098251062 0
vn 0 0 -0.30910741622741345
f 137165//40957 137166//40957 137034//40957
v 4437.877845425178 -2808.231098251062 10
v 4455.541126352532 -2808.231098251062 10
f 137167//40957 137168//40957 137036//40957
vn 0 0 -0.3095774040075546
f 137034//40958 137033//40958 137165//40958
f 137036//40958 137035//40958 137167//40958
v 4473.391473647468 -2808.231098251062 0
v 4491.041126352532 -2808.231098251062 0
f 137169//34214 137170//34214 137038//34214
v 4473.391473647468 -2808.231098251062 10
v 4491.041126352532 -2808.231098251062 10
f 137171//34214 137172//34214 137040//34214
f 137038//29506 137037//29506 137169//29506
f 137040//29506 137039//29506 137171//29506
v 4508.891473647468 -2808.231098251062 0
v 4526.484844155422 -2808.231098251062 0
vn 0 0 -0.3078839838879185
f 137173//40959 137174//40959 137042//40959
v 4508.891473647468 -2808.231098251062 10
v 4526.484844155422 -2808.231098251062 10
f 137175//40959 137176//40959 137044//40959
vn 0 0 -0.30835397166805967
f 137042//40960 137041//40960 137173//40960
f 137044//40960 137043//40960 137175//40960
v 4544.448755844578 -2808.231098251062 0
v 4561.984844155422 -2808.231098251062 0
f 137177//34216 137178//34216 137046//34216
v 4544.448755844578 -2808.231098251062 10
v 4561.984844155422 -2808.231098251062 10
f 137179//34216 137180//34216 137048//34216
f 137046//29510 137045//29510 137177//29510
f 137048//29510 137047//29510 137179//29510
v 4579.948755844578 -2808.231098251062 0
v 4596.968776823276 -2808.231098251062 0
vn 0 0 -0.2978503671259781
f 137181//40961 137182//40961 137050//40961
v 4579.948755844578 -2808.231098251062 10
v 4596.968776823276 -2808.231098251062 10
f 137183//40961 137184//40961 137052//40961
vn 0 0 -0.2983203549061193
f 137050//40962 137049//40962 137181//40962
f 137052//40962 137051//40962 137183//40962
v 4614.965223176723 -2808.231098251062 0
v 4632.468776823276 -2808.231098251062 0
f 137185//34218 137186//34218 137054//34218
v 4614.965223176723 -2808.231098251062 10
v 4632.468776823276 -2808.231098251062 10
f 137187//34218 137188//34218 137056//34218
f 137054//34192 137053//34192 137185//34192
f 137056//34192 137055//34192 137187//34192
v 4650.465223176723 -2808.231098251062 0
v 4668.067682797112 -2808.231098251062 0
vn 0 0 -0.30804304335552324
f 137189//40963 137190//40963 137058//40963
v 4650.465223176723 -2808.231098251062 10
v 4668.067682797112 -2808.231098251062 10
f 137191//40963 137192//40963 137060//40963
vn 0 0 -0.3085130311356644
f 137058//40964 137057//40964 137189//40964
f 137060//40964 137059//40964 137191//40964
v 4685.864317202889 -2808.231098251062 0
v 4703.567682797112 -2808.231098251062 0
f 137193//29502 137194//29502 137062//29502
v 4685.864317202889 -2808.231098251062 10
v 4703.567682797112 -2808.231098251062 10
f 137195//29502 137196//29502 137064//29502
f 137062//29503 137061//29503 137193//29503
f 137064//29503 137063//29503 137195//29503
v 4721.364317202889 -2808.231098251062 0
v 4739.054354574821 -2808.231098251062 0
vn 0 0 -0.3095756540075352
f 137197//40965 137198//40965 137066//40965
v 4721.364317202889 -2808.231098251062 10
v 4739.054354574821 -2808.231098251062 10
f 137199//40965 137200//40965 137068//40965
f 137066//29505 137065//29505 137197//29505
f 137068//29505 137067//29505 137199//29505
v 4756.877845425178 -2808.231098251062 0
v 4774.554354574821 -2808.231098251062 0
f 137201//29506 137202//29506 137070//29506
v 4756.877845425178 -2808.231098251062 10
v 4774.554354574821 -2808.231098251062 10
f 137203//29506 137204//29506 137072//29506
f 137070//29502 137069//29502 137201//29502
f 137072//29502 137071//29502 137203//29502
v 4792.377845425178 -2808.231098251062 0
v 4819.6816860940135 -2808.231098251062 0
vn 0 0 -0.4778172117026367
f 137205//40966 137206//40966 137074//40966
v 4792.377845425178 -2808.231098251062 10
v 4819.6816860940135 -2808.231098251062 10
f 137207//40966 137208//40966 137076//40966
vn 0 0 -0.47830917985476246
f 137074//40967 137073//40967 137205//40967
f 137076//40967 137075//40967 137207//40967
v 4822.3087019982895 -2808.231098251062 0
v 4880.674187410224 -2808.231098251062 0
vn 0 0 -1.0213959947045994
f 137209//40968 137210//40968 137078//40968
v 4822.3087019982895 -2808.231098251062 10
v 4880.674187410224 -2808.231098251062 10
f 137211//40968 137212//40968 137080//40968
vn 0 0 -1.021507126072186
f 137078//40969 137077//40969 137209//40969
f 137080//40969 137079//40969 137211//40969
v 3348.1 -2808.0386133217094 0
v 3482.5315 -2808.0386133217094 0
vn 0 0 -25.876037780285397
f 137213//40970 137214//40970 137082//40970
v 3348.1 -2808.0386133217094 10
v 3482.5315 -2808.0386133217094 10
f 137215//40970 137216//40970 137084//40970
f 137082//40970 137081//40970 137213//40970
f 137084//40970 137083//40970 137215//40970
v 3486.4685 -2808.0386133217094 0
v 3519.0315 -2808.0386133217094 0
vn 0 0 -6.267886754513899
f 137217//40971 137218//40971 137086//40971
v 3486.4685 -2808.0386133217094 10
v 3519.0315 -2808.0386133217094 10
f 137219//40971 137220//40971 137088//40971
f 137086//40971 137085//40971 137217//40971
f 137088//40971 137087//40971 137219//40971
v 3522.9685 -2808.0386133217094 0
v 3601.5315 -2808.0386133217094 0
vn 0 0 -15.122193504740796
f 137221//40972 137222//40972 137090//40972
v 3522.9685 -2808.0386133217094 10
v 3601.5315 -2808.0386133217094 10
f 137223//40972 137224//40972 137092//40972
f 137090//40972 137089//40972 137221//40972
f 137092//40972 137091//40972 137223//40972
v 3605.4685 -2808.0386133217094 0
v 3638.0315 -2808.0386133217094 0
f 137225//40971 137226//40971 137094//40971
v 3605.4685 -2808.0386133217094 10
v 3638.0315 -2808.0386133217094 10
f 137227//40971 137228//40971 137096//40971
f 137094//40971 137093//40971 137225//40971
f 137096//40971 137095//40971 137227//40971
v 3641.9685 -2808.0386133217094 0
v 3732.0314999999996 -2808.0386133217094 0
vn 0 0 -17.33577019229743
f 137229//40973 137230//40973 137098//40973
v 3641.9685 -2808.0386133217094 10
v 3732.0314999999996 -2808.0386133217094 10
f 137231//40973 137232//40973 137100//40973
f 137098//40973 137097//40973 137229//40973
f 137100//40973 137099//40973 137231//40973
v 3735.9684999999995 -2808.0386133217094 0
v 3768.5315 -2808.0386133217094 0
vn 0 0 -6.267886754513986
f 137233//40974 137234//40974 137102//40974
v 3735.9684999999995 -2808.0386133217094 10
v 3768.5315 -2808.0386133217094 10
f 137235//40974 137236//40974 137104//40974
f 137102//40974 137101//40974 137233//40974
f 137104//40974 137103//40974 137235//40974
v 3772.4685 -2808.0386133217094 0
v 3883.5201720607865 -2808.0386133217094 0
vn 0 0 -21.375773251126226
f 137237//40975 137238//40975 137106//40975
v 3772.4685 -2808.0386133217094 10
v 3883.5201720607865 -2808.0386133217094 10
f 137239//40975 137240//40975 137108//40975
f 137106//40975 137105//40975 137237//40975
f 137108//40975 137107//40975 137239//40975
v 3886.5607459002517 -2808.0386133217094 0
vn 0 0 -5.0930407752250755
f 137241//40976 16413//40976 137110//40976
v 3886.5607459002517 -2808.0386133217094 10
f 137242//40976 16414//40976 137112//40976
vn 0 0 -5.1376150527487034
f 137110//40977 137109//40977 137241//40977
f 137112//40977 137111//40977 137242//40977
v 3915.8787607831187 -2808.0386133217094 0
v 3937.058329008705 -2808.0386133217094 0
vn 0 0 -4.076747693623956
f 137243//40978 137244//40978 137114//40978
v 3915.8787607831187 -2808.0386133217094 10
v 3937.058329008705 -2808.0386133217094 10
f 137245//40978 137246//40978 137116//40978
vn 0 0 -4.1378353704717235
f 137114//40979 137113//40979 137243//40979
f 137116//40979 137115//40979 137245//40979
v 3944.156270991295 -2808.0386133217094 0
v 3972.558329008705 -2808.0386133217094 0
vn 0 0 -5.4669681309541405
f 137247//40980 137248//40980 137118//40980
v 3944.156270991295 -2808.0386133217094 10
v 3972.558329008705 -2808.0386133217094 10
f 137249//40980 137250//40980 137120//40980
vn 0 0 -5.5621729641529205
f 137118//40981 137117//40981 137247//40981
f 137120//40981 137119//40981 137249//40981
v 3979.656270991295 -2808.0386133217094 0
v 4008.036045008245 -2808.0386133217094 0
vn 0 0 -5.462678796699836
f 137251//40982 137252//40982 137122//40982
v 3979.656270991295 -2808.0386133217094 10
v 4008.036045008245 -2808.0386133217094 10
f 137253//40982 137254//40982 137124//40982
vn 0 0 -5.557883629898704
f 137122//40983 137121//40983 137251//40983
f 137124//40983 137123//40983 137253//40983
v 4015.1789549917553 -2808.0386133217094 0
v 4043.536045008245 -2808.0386133217094 0
vn 0 0 -5.458312468473811
f 137255//40984 137256//40984 137126//40984
v 4015.1789549917553 -2808.0386133217094 10
v 4043.536045008245 -2808.0386133217094 10
f 137257//40984 137258//40984 137128//40984
vn 0 0 -5.553517301672767
f 137126//40985 137125//40985 137255//40985
f 137128//40985 137127//40985 137257//40985
v 4050.6789549917553 -2808.0386133217094 0
v 4078.941469806303 -2808.0386133217094 0
vn 0 0 -5.4401081674094804
f 137259//40986 137260//40986 137130//40986
v 4050.6789549917553 -2808.0386133217094 10
v 4078.941469806303 -2808.0386133217094 10
f 137261//40986 137262//40986 137132//40986
vn 0 0 -5.535313000608436
f 137130//40987 137129//40987 137259//40987
f 137132//40987 137131//40987 137261//40987
v 4086.2745301936975 -2808.0386133217094 0
v 4114.441469806303 -2808.0386133217094 0
vn 0 0 -5.421711381415759
f 137263//40988 137264//40988 137134//40988
v 4086.2745301936975 -2808.0386133217094 10
v 4114.441469806303 -2808.0386133217094 10
f 137265//40988 137266//40988 137136//40988
vn 0 0 -5.516916214614715
f 137134//40989 137133//40989 137263//40989
f 137136//40989 137135//40989 137265//40989
v 4121.7745301936975 -2808.0386133217094 0
v 4149.414432045745 -2808.0386133217094 0
vn 0 0 -5.320264555308611
f 137267//40990 137268//40990 137138//40990
v 4121.7745301936975 -2808.0386133217094 10
v 4149.414432045745 -2808.0386133217094 10
f 137269//40990 137270//40990 137140//40990
vn 0 0 -5.415469388507567
f 137138//40991 137137//40991 137267//40991
f 137140//40991 137139//40991 137269//40991
v 4156.801967954254 -2808.0386133217094 0
v 4184.914432045745 -2808.0386133217094 0
vn 0 0 -5.411225664582676
f 137271//40992 137272//40992 137142//40992
v 4156.801967954254 -2808.0386133217094 10
v 4184.914432045745 -2808.0386133217094 10
f 137273//40992 137274//40992 137144//40992
vn 0 0 -5.506430497781632
f 137142//40993 137141//40993 137271//40993
f 137144//40993 137143//40993 137273//40993
v 4192.301967954254 -2808.0386133217094 0
v 4220.580713009165 -2808.0386133217094 0
vn 0 0 -5.443232244079268
f 137275//40994 137276//40994 7943//40994
v 4192.301967954254 -2808.0386133217094 10
v 4220.580713009165 -2808.0386133217094 10
f 137277//40994 137278//40994 7946//40994
vn 0 0 -5.538437077278224
f 7943//40995 137145//40995 137275//40995
f 7946//40995 137146//40995 137277//40995
v 4227.6336869908355 -2808.0386133217094 0
v 4256.080713009165 -2808.0386133217094 0
vn 0 0 -5.475623793434294
f 137279//40996 137280//40996 8129//40996
v 4227.6336869908355 -2808.0386133217094 10
v 4256.080713009165 -2808.0386133217094 10
f 137281//40996 137282//40996 8130//40996
vn 0 0 -5.57082862663325
f 8129//40997 7949//40997 137279//40997
f 8130//40997 7950//40997 137281//40997
v 4263.1336869908355 -2808.0386133217094 0
v 4291.558329008705 -2808.0386133217094 0
vn 0 0 -5.471315210687104
f 137283//40998 137284//40998 137147//40998
v 4263.1336869908355 -2808.0386133217094 10
v 4291.558329008705 -2808.0386133217094 10
f 137285//40998 137286//40998 137148//40998
vn 0 0 -5.56652004388606
f 137147//40999 8096//40999 137283//40999
f 137148//40999 8097//40999 137285//40999
v 4298.656270991294 -2808.0386133217094 0
v 4327.058329008705 -2808.0386133217094 0
vn 0 0 -5.466968130954315
f 137287//41000 137288//41000 137150//41000
v 4298.656270991294 -2808.0386133217094 10
v 4327.058329008705 -2808.0386133217094 10
f 137289//41000 137290//41000 137152//41000
vn 0 0 -5.5621729641532704
f 137150//41001 137149//41001 137287//41001
f 137152//41001 137151//41001 137289//41001
v 4334.156270991294 -2808.0386133217094 0
v 4366.0201720607865 -2808.0386133217094 0
vn 0 0 -6.133320746264532
f 137291//41002 137292//41002 137154//41002
v 4334.156270991294 -2808.0386133217094 10
v 4366.0201720607865 -2808.0386133217094 10
f 137293//41002 137294//41002 137156//41002
vn 0 0 -6.180923162864009
f 137154//41003 137153//41003 137291//41003
f 137156//41003 137155//41003 137293//41003
v 4369.060745900252 -2808.0386133217094 0
v 4384.40665569375 -2808.0386133217094 0
vn 0 0 -2.953856362455156
f 137295//41004 137296//41004 137158//41004
v 4369.060745900252 -2808.0386133217094 10
v 4384.40665569375 -2808.0386133217094 10
f 137297//41004 137298//41004 137160//41004
vn 0 0 -2.9957714313922175
f 137158//41005 137157//41005 137295//41005
f 137160//41005 137159//41005 137297//41005
v 4402.52554430625 -2808.0386133217094 0
v 4419.90665569375 -2808.0386133217094 0
vn 0 0 -3.3456019974953493
f 137299//41006 137300//41006 137162//41006
v 4402.52554430625 -2808.0386133217094 10
v 4419.90665569375 -2808.0386133217094 10
f 137301//41006 137302//41006 137164//41006
vn 0 0 -3.402461614872541
f 137162//41007 137161//41007 137299//41007
f 137164//41007 137163//41007 137301//41007
v 4438.02554430625 -2808.0386133217094 0
v 4455.393427471461 -2808.0386133217094 0
vn 0 0 -3.343055764062687
f 137303//41008 137304//41008 137166//41008
v 4438.02554430625 -2808.0386133217094 10
v 4455.393427471461 -2808.0386133217094 10
f 137305//41008 137306//41008 137168//41008
vn 0 0 -3.3999153814397034
f 137166//41009 137165//41009 137303//41009
f 137168//41009 137167//41009 137305//41009
v 4473.539172528539 -2808.0386133217094 0
v 4490.893427471461 -2808.0386133217094 0
vn 0 0 -3.3404325366581276
f 137307//41010 137308//41010 137170//41010
v 4473.539172528539 -2808.0386133217094 10
v 4490.893427471461 -2808.0386133217094 10
f 137309//41010 137310//41010 137172//41010
vn 0 0 -3.397292154034969
f 137170//41011 137169//41011 137307//41011
f 137172//41011 137171//41011 137309//41011
v 4509.039172528539 -2808.0386133217094 0
v 4526.33714527435 -2808.0386133217094 0
vn 0 0 -3.3295990619234557
f 137311//41012 137312//41012 137174//41012
v 4509.039172528539 -2808.0386133217094 10
v 4526.33714527435 -2808.0386133217094 10
f 137313//41012 137314//41012 137176//41012
vn 0 0 -3.3864586793004725
f 137174//41013 137173//41013 137311//41013
f 137176//41013 137175//41013 137313//41013
v 4544.59645472565 -2808.0386133217094 0
v 4561.83714527435 -2808.0386133217094 0
vn 0 0 -3.318573102259392
f 137315//41014 137316//41014 137178//41014
v 4544.59645472565 -2808.0386133217094 10
v 4561.83714527435 -2808.0386133217094 10
f 137317//41014 137318//41014 137180//41014
vn 0 0 -3.3754327196365836
f 137178//41015 137177//41015 137315//41015
f 137180//41015 137179//41015 137317//41015
v 4580.09645472565 -2808.0386133217094 0
v 4596.821077942205 -2808.0386133217094 0
vn 0 0 -3.219237918290154
f 137319//41016 137320//41016 137182//41016
v 4580.09645472565 -2808.0386133217094 10
v 4596.821077942205 -2808.0386133217094 10
f 137321//41016 137322//41016 137184//41016
vn 0 0 -3.2760975356671707
f 137182//41017 137181//41017 137319//41017
f 137184//41017 137183//41017 137321//41017
v 4615.112922057794 -2808.0386133217094 0
v 4632.321077942205 -2808.0386133217094 0
vn 0 0 -3.312310669702128
f 137323//41018 137324//41018 137186//41018
v 4615.112922057794 -2808.0386133217094 10
v 4632.321077942205 -2808.0386133217094 10
f 137325//41018 137326//41018 137188//41018
vn 0 0 -3.3691702870789695
f 137186//41019 137185//41019 137323//41019
f 137188//41019 137187//41019 137325//41019
v 4650.612922057794 -2808.0386133217094 0
v 4667.91998391604 -2808.0386133217094 0
vn 0 0 -3.3313485790883077
f 137327//41020 137328//41020 137190//41020
v 4650.612922057794 -2808.0386133217094 10
v 4667.91998391604 -2808.0386133217094 10
f 137329//41020 137330//41020 137192//41020
vn 0 0 -3.3882081964653246
f 137190//41021 137189//41021 137327//41021
f 137192//41021 137191//41021 137329//41021
v 4686.012016083961 -2808.0386133217094 0
v 4703.41998391604 -2808.0386133217094 0
vn 0 0 -3.3507714583329213
f 137331//41022 137332//41022 137194//41022
v 4686.012016083961 -2808.0386133217094 10
v 4703.41998391604 -2808.0386133217094 10
f 137333//41022 137334//41022 137196//41022
vn 0 0 -3.407631075710113
f 137194//41023 137193//41023 137331//41023
f 137196//41023 137195//41023 137333//41023
v 4721.512016083961 -2808.0386133217094 0
v 4738.90665569375 -2808.0386133217094 0
vn 0 0 -3.3482059764069345
f 137335//41024 137336//41024 137198//41024
v 4721.512016083961 -2808.0386133217094 10
v 4738.90665569375 -2808.0386133217094 10
f 137337//41024 137338//41024 137200//41024
vn 0 0 -3.4050655937841263
f 137198//41025 137197//41025 137335//41025
f 137200//41025 137199//41025 137337//41025
v 4757.02554430625 -2808.0386133217094 0
v 4774.40665569375 -2808.0386133217094 0
f 137339//41006 137340//41006 137202//41006
v 4757.02554430625 -2808.0386133217094 10
v 4774.40665569375 -2808.0386133217094 10
f 137341//41006 137342//41006 137204//41006
f 137202//41007 137201//41007 137339//41007
f 137204//41007 137203//41007 137341//41007
v 4792.52554430625 -2808.0386133217094 0
vn 0 0 -5.196059016236043
f 137343//41026 12417//41026 137206//41026
v 4792.52554430625 -2808.0386133217094 10
f 137344//41026 12418//41026 137208//41026
vn 0 0 -5.255577842199802
f 137206//41027 137205//41027 137343//41027
f 137208//41027 137207//41027 137344//41027
v 4822.378760783118 -2808.0386133217094 0
v 4880.674397661375 -2808.0386133217094 0
vn 0 0 -11.221031546085374
f 137345//41028 137346//41028 137210//41028
v 4822.378760783118 -2808.0386133217094 10
v 4880.674397661375 -2808.0386133217094 10
f 137347//41028 137348//41028 137212//41028
vn 0 0 -11.234476336155591
f 137210//41029 137209//41029 137345//41029
f 137212//41029 137211//41029 137347//41029
v 3348.1 -2808 0
v 3482.5315 -2808 0
f 137349//38191 137350//38191 137214//38191
v 3348.1 -2808 10
v 3482.5315 -2808 10
f 137351//38191 137352//38191 137216//38191
f 137214//38191 137213//38191 137349//38191
f 137216//38191 137215//38191 137351//38191
v 3486.4685 -2808 0
v 3519.0315 -2808 0
f 137353//39094 137354//39094 137218//39094
v 3486.4685 -2808 10
v 3519.0315 -2808 10
f 137355//39094 137356//39094 137220//39094
f 137218//39094 137217//39094 137353//39094
f 137220//39094 137219//39094 137355//39094
v 3522.9685 -2808 0
v 3601.5315 -2808 0
f 137357//38558 137358//38558 137222//38558
v 3522.9685 -2808 10
v 3601.5315 -2808 10
f 137359//38558 137360//38558 137224//38558
f 137222//38558 137221//38558 137357//38558
f 137224//38558 137223//38558 137359//38558
v 3605.4685 -2808 0
v 3638.0315 -2808 0
f 137361//39094 137362//39094 137226//39094
v 3605.4685 -2808 10
v 3638.0315 -2808 10
f 137363//39094 137364//39094 137228//39094
f 137226//39094 137225//39094 137361//39094
f 137228//39094 137227//39094 137363//39094
v 3641.9685 -2808 0
v 3732.0314999999996 -2808 0
f 137365//38561 137366//38561 137230//38561
v 3641.9685 -2808 10
v 3732.0314999999996 -2808 10
f 137367//38561 137368//38561 137232//38561
f 137230//38561 137229//38561 137365//38561
f 137232//38561 137231//38561 137367//38561
v 3735.9684999999995 -2808 0
v 3768.5315 -2808 0
f 137369//39095 137370//39095 137234//39095
v 3735.9684999999995 -2808 10
v 3768.5315 -2808 10
f 137371//39095 137372//39095 137236//39095
f 137234//39095 137233//39095 137369//39095
f 137236//39095 137235//39095 137371//39095
v 3772.4685 -2808 0
v 3883.5201720607865 -2808 0
f 137373//39158 137374//39158 137238//39158
v 3772.4685 -2808 10
v 3883.5201720607865 -2808 10
f 137375//39158 137376//39158 137240//39158
f 137238//39158 137237//39158 137373//39158
f 137240//39158 137239//39158 137375//39158
v 3913.0201720607865 -2808 0
f 16113//39159 137377//39159 16413//39159
v 3913.0201720607865 -2808 10
f 16114//39159 137378//39159 16414//39159
f 16413//39160 137241//39160 16113//39160
f 16414//39160 137242//39160 16114//39160
v 3915.892814882867 -2808 0
v 3937.0087186119586 -2808 0
vn 0 0 -0.815355183875357
f 137379//41030 137380//41030 137244//41030
v 3915.892814882867 -2808 10
v 3937.0087186119586 -2808 10
f 137381//41030 137382//41030 137246//41030
vn 0 0 -0.817813481559974
f 137244//41031 137243//41031 137379//41031
f 137246//41031 137245//41031 137381//41031
v 3944.2058813880417 -2808 0
v 3972.5087186119586 -2808 0
vn 0 0 -1.0928665590148345
f 137383//41032 137384//41032 137248//41032
v 3944.2058813880417 -2808 10
v 3972.5087186119586 -2808 10
f 137385//41032 137386//41032 137250//41032
vn 0 0 -1.096697803434248
f 137248//41033 137247//41033 137383//41033
f 137250//41033 137249//41033 137385//41033
v 3979.7058813880417 -2808 0
v 4007.986434611498 -2808 0
vn 0 0 -1.0920060997360883
f 137387//41034 137388//41034 137252//41034
v 3979.7058813880417 -2808 10
v 4007.986434611498 -2808 10
f 137389//41034 137390//41034 137254//41034
vn 0 0 -1.0958373441555016
f 137252//41035 137251//41035 137387//41035
f 137254//41035 137253//41035 137389//41035
v 4015.228565388502 -2808 0
v 4043.486434611498 -2808 0
vn 0 0 -1.091130195128662
f 137391//41036 137392//41036 137256//41036
v 4015.228565388502 -2808 10
v 4043.486434611498 -2808 10
f 137393//41036 137394//41036 137258//41036
vn 0 0 -1.0949614395480756
f 137256//41037 137255//41037 137391//41037
f 137258//41037 137257//41037 137393//41037
v 4050.728565388502 -2808 0
v 4078.8918594095567 -2808 0
vn 0 0 -1.087478332430365
f 137395//41038 137396//41038 137260//41038
v 4050.728565388502 -2808 10
v 4078.8918594095567 -2808 10
f 137397//41038 137398//41038 137262//41038
vn 0 0 -1.0913095768497607
f 137260//41039 137259//41039 137395//41039
f 137262//41039 137261//41039 137397//41039
v 4086.3241405904437 -2808 0
v 4114.391859409557 -2808 0
vn 0 0 -1.0837878564103505
f 137399//41040 137400//41040 137264//41040
v 4086.3241405904437 -2808 10
v 4114.391859409557 -2808 10
f 137401//41040 137402//41040 137266//41040
vn 0 0 -1.087619100829729
f 137264//41041 137263//41041 137399//41041
f 137266//41041 137265//41041 137401//41041
v 4121.824140590444 -2808 0
v 4149.364821648999 -2808 0
vn 0 0 -1.0634371778089613
f 137403//41042 137404//41042 137268//41042
v 4121.824140590444 -2808 10
v 4149.364821648999 -2808 10
f 137405//41042 137406//41042 137270//41042
vn 0 0 -1.0672684222283397
f 137268//41043 137267//41043 137403//41043
f 137270//41043 137269//41043 137405//41043
v 4156.851578351 -2808 0
v 4184.864821648999 -2808 0
vn 0 0 -1.0816843755882903
f 137407//41044 137408//41044 137272//41044
v 4156.851578351 -2808 10
v 4184.864821648999 -2808 10
f 137409//41044 137410//41044 137274//41044
vn 0 0 -1.0855156200076688
f 137272//41045 137271//41045 137407//41045
f 137274//41045 137273//41045 137409//41045
v 4192.351578351 -2808 0
v 4220.531102612419 -2808 0
vn 0 0 -1.0881050359229667
f 137411//41046 137412//41046 137276//41046
v 4192.351578351 -2808 10
v 4220.531102612419 -2808 10
f 137413//41046 137414//41046 137278//41046
vn 0 0 -1.0919362803423451
f 137276//41047 137275//41047 137411//41047
f 137278//41047 137277//41047 137413//41047
v 4227.683297387582 -2808 0
v 4256.031102612419 -2808 0
vn 0 0 -1.0946029229010072
f 137415//41048 137416//41048 137280//41048
v 4227.683297387582 -2808 10
v 4256.031102612419 -2808 10
f 137417//41048 137418//41048 137282//41048
vn 0 0 -1.0984341673203855
f 137280//41049 137279//41049 137415//41049
f 137282//41049 137281//41049 137417//41049
v 4263.183297387582 -2808 0
v 4291.508718611959 -2808 0
vn 0 0 -1.0937386022900997
f 137419//41050 137420//41050 137284//41050
v 4263.183297387582 -2808 10
v 4291.508718611959 -2808 10
f 137421//41050 137422//41050 137286//41050
vn 0 0 -1.097569846709478
f 137284//41051 137283//41051 137419//41051
f 137286//41051 137285//41051 137421//41051
v 4298.70588138804 -2808 0
v 4327.008718611959 -2808 0
vn 0 0 -1.092866559014905
f 137423//41052 137424//41052 137288//41052
v 4298.70588138804 -2808 10
v 4327.008718611959 -2808 10
f 137425//41052 137426//41052 137290//41052
vn 0 0 -1.0966978034342831
f 137288//41053 137287//41053 137423//41053
f 137290//41053 137289//41053 137425//41053
v 4334.20588138804 -2808 0
v 4366.0201720607865 -2808 0
vn 0 0 -1.228455440701934
f 137427//41054 137428//41054 137292//41054
v 4334.20588138804 -2808 10
v 4366.0201720607865 -2808 10
f 137429//41054 137430//41054 137294//41054
vn 0 0 -1.2303710629116231
f 137292//41055 137291//41055 137427//41055
f 137294//41055 137293//41055 137429//41055
v 4384.377026649907 -2808 0
vn 0 0 -0.5908698005024273
f 12317//41056 137431//41056 137296//41056
v 4384.377026649907 -2808 10
f 12318//41056 137432//41056 137298//41056
vn 0 0 -0.5925565517791789
f 137296//41057 137295//41057 12317//41057
f 137298//41057 137297//41057 12318//41057
v 4402.555173350092 -2808 0
v 4419.877026649907 -2808 0
vn 0 0 -0.6688542940681231
f 137433//41058 137434//41058 137300//41058
v 4402.555173350092 -2808 10
v 4419.877026649907 -2808 10
f 137435//41058 137436//41058 137302//41058
vn 0 0 -0.6711424456718057
f 137300//41059 137299//41059 137433//41059
f 137302//41059 137301//41059 137435//41059
v 4438.055173350092 -2808 0
v 4455.363798427617 -2808 0
vn 0 0 -0.6683435084652196
f 137437//41060 137438//41060 137304//41060
v 4438.055173350092 -2808 10
v 4455.363798427617 -2808 10
f 137439//41060 137440//41060 137306//41060
vn 0 0 -0.6706316600689374
f 137304//41061 137303//41061 137437//41061
f 137306//41061 137305//41061 137439//41061
v 4473.568801572383 -2808 0
v 4490.863798427617 -2808 0
vn 0 0 -0.6678172775336011
f 137441//41062 137442//41062 137308//41062
v 4473.568801572383 -2808 10
v 4490.863798427617 -2808 10
f 137443//41062 137444//41062 137310//41062
vn 0 0 -0.6701054291373539
f 137308//41063 137307//41063 137441//41063
f 137310//41063 137309//41063 137443//41063
v 4509.068801572383 -2808 0
v 4526.307516230508 -2808 0
vn 0 0 -0.6656440349500907
f 137445//41064 137446//41064 137312//41064
v 4509.068801572383 -2808 10
v 4526.307516230508 -2808 10
f 137447//41064 137448//41064 137314//41064
vn 0 0 -0.6679321865538085
f 137312//41065 137311//41065 137445//41065
f 137314//41065 137313//41065 137447//41065
v 4544.626083769493 -2808 0
v 4561.807516230508 -2808 0
vn 0 0 -0.6634321790448633
f 137449//41066 137450//41066 137316//41066
v 4544.626083769493 -2808 10
v 4561.807516230508 -2808 10
f 137451//41066 137452//41066 137318//41066
vn 0 0 -0.665720330648546
f 137316//41067 137315//41067 137449//41067
f 137318//41067 137317//41067 137451//41067
v 4580.126083769493 -2808 0
v 4596.7914488983615 -2808 0
vn 0 0 -0.6435051051250124
f 137453//41068 137454//41068 137320//41068
v 4580.126083769493 -2808 10
v 4596.7914488983615 -2808 10
f 137455//41068 137456//41068 137322//41068
vn 0 0 -0.6457932567287302
f 137320//41069 137319//41069 137453//41069
f 137322//41069 137321//41069 137455//41069
v 4615.142551101638 -2808 0
v 4632.2914488983615 -2808 0
vn 0 0 -0.6621759075858797
f 137457//41070 137458//41070 137324//41070
v 4615.142551101638 -2808 10
v 4632.2914488983615 -2808 10
f 137459//41070 137460//41070 137326//41070
vn 0 0 -0.6644640591896326
f 137324//41071 137323//41071 137457//41071
f 137326//41071 137325//41071 137459//41071
v 4650.642551101638 -2808 0
v 4667.890354872197 -2808 0
vn 0 0 -0.6659949957725804
f 137461//41072 137462//41072 137328//41072
v 4650.642551101638 -2808 10
v 4667.890354872197 -2808 10
f 137463//41072 137464//41072 137330//41072
vn 0 0 -0.6682831473762981
f 137328//41073 137327//41073 137461//41073
f 137330//41073 137329//41073 137463//41073
v 4686.041645127803 -2808 0
v 4703.390354872197 -2808 0
vn 0 0 -0.6698913106026452
f 137465//41074 137466//41074 137332//41074
v 4686.041645127803 -2808 10
v 4703.390354872197 -2808 10
f 137467//41074 137468//41074 137334//41074
vn 0 0 -0.6721794622063278
f 137332//41075 137331//41075 137465//41075
f 137334//41075 137333//41075 137467//41075
v 4721.541645127803 -2808 0
v 4738.877026649907 -2808 0
vn 0 0 -0.6693766636675278
f 137469//41076 137470//41076 137336//41076
v 4721.541645127803 -2808 10
v 4738.877026649907 -2808 10
f 137471//41076 137472//41076 137338//41076
vn 0 0 -0.6716648152712104
f 137336//41077 137335//41077 137469//41077
f 137338//41077 137337//41077 137471//41077
v 4757.055173350092 -2808 0
v 4774.377026649907 -2808 0
f 137473//41058 137474//41058 137340//41058
v 4757.055173350092 -2808 10
v 4774.377026649907 -2808 10
f 137475//41058 137476//41058 137342//41058
f 137340//41059 137339//41059 137473//41059
f 137342//41059 137341//41059 137475//41059
v 4792.555173350092 -2808 0
v 4819.5201720607865 -2808 0
vn 0 0 -1.0412081701085876
f 137477//41078 137478//41078 12417//41078
v 4792.555173350092 -2808 10
v 4819.5201720607865 -2808 10
f 137479//41078 137480//41078 12418//41078
vn 0 0 -1.042352245910429
f 12417//41079 137343//41079 137477//41079
f 12418//41079 137344//41079 137479//41079
v 4822.392814882867 -2808 0
v 4880.674439838679 -2808 0
vn 0 0 -2.2504471341631973
f 137481//41080 137482//41080 137346//41080
v 4822.392814882867 -2808 10
v 4880.674439838679 -2808 10
f 137483//41080 137484//41080 137348//41080
vn 0 0 -2.2509881810323407
f 137346//41081 137345//41081 137481//41081
f 137348//41081 137347//41081 137483//41081
v 3348.1 -2807.7383999999997 0
v 3482.5315 -2807.7383999999997 0
vn 0 0 -35.16728040003652
f 137485//41082 137486//41082 137350//41082
v 3348.1 -2807.7383999999997 10
v 3482.5315 -2807.7383999999997 10
f 137487//41082 137488//41082 137352//41082
f 137350//41082 137349//41082 137485//41082
f 137352//41082 137351//41082 137487//41082
v 3486.4685 -2807.7383999999997 0
v 3519.0315 -2807.7383999999997 0
vn 0 0 -8.518480800008865
f 137489//41083 137490//41083 137354//41083
v 3486.4685 -2807.7383999999997 10
v 3519.0315 -2807.7383999999997 10
f 137491//41083 137492//41083 137356//41083
f 137354//41083 137353//41083 137489//41083
f 137356//41083 137355//41083 137491//41083
v 3522.9685 -2807.7383999999997 0
v 3601.5315 -2807.7383999999997 0
vn 0 0 -20.552080800021347
f 137493//41084 137494//41084 137358//41084
v 3522.9685 -2807.7383999999997 10
v 3601.5315 -2807.7383999999997 10
f 137495//41084 137496//41084 137360//41084
f 137358//41084 137357//41084 137493//41084
f 137360//41084 137359//41084 137495//41084
v 3605.4685 -2807.7383999999997 0
v 3638.0315 -2807.7383999999997 0
f 137497//41083 137498//41083 137362//41083
v 3605.4685 -2807.7383999999997 10
v 3638.0315 -2807.7383999999997 10
f 137499//41083 137500//41083 137364//41083
f 137362//41083 137361//41083 137497//41083
f 137364//41083 137363//41083 137499//41083
v 3641.9685 -2807.7383999999997 0
v 3732.0314999999996 -2807.7383999999997 0
vn 0 0 -23.56048080002435
f 137501//41085 137502//41085 137366//41085
v 3641.9685 -2807.7383999999997 10
v 3732.0314999999996 -2807.7383999999997 10
f 137503//41085 137504//41085 137368//41085
f 137366//41085 137365//41085 137501//41085
f 137368//41085 137367//41085 137503//41085
v 3735.9684999999995 -2807.7383999999997 0
v 3768.5315 -2807.7383999999997 0
vn 0 0 -8.518480800008984
f 137505//41086 137506//41086 137370//41086
v 3735.9684999999995 -2807.7383999999997 10
v 3768.5315 -2807.7383999999997 10
f 137507//41086 137508//41086 137372//41086
f 137370//41086 137369//41086 137505//41086
f 137372//41086 137371//41086 137507//41086
v 3772.4685 -2807.7383999999997 0
v 3883.5201720607865 -2807.7383999999997 0
vn 0 0 -29.05111741113191
f 137509//41087 137510//41087 137374//41087
v 3772.4685 -2807.7383999999997 10
v 3883.5201720607865 -2807.7383999999997 10
f 137511//41087 137512//41087 137376//41087
f 137374//41087 137373//41087 137509//41087
f 137376//41087 137375//41087 137511//41087
v 3886.479585386716 -2807.7383999999997 0
v 3913.0201720607865 -2807.7383999999997 0
vn 0 0 -6.9430174739441
f 137513//41088 137514//41088 137377//41088
v 3886.479585386716 -2807.7383999999997 10
v 3913.0201720607865 -2807.7383999999997 10
f 137515//41088 137516//41088 137378//41088
vn 0 0 -6.918109331108969
f 137377//41089 16113//41089 137513//41089
f 137378//41089 16114//41089 137515//41089
v 3915.988029496151 -2807.7383999999997 0
v 3936.672614925087 -2807.7383999999997 0
vn 0 0 -5.411087548215354
f 137517//41090 137518//41090 137380//41090
v 3915.988029496151 -2807.7383999999997 10
v 3936.672614925087 -2807.7383999999997 10
f 137519//41090 137520//41090 137382//41090
vn 0 0 -5.523920415536137
f 137380//41091 137379//41091 137517//41091
f 137382//41091 137381//41091 137519//41091
v 3944.541985074913 -2807.7383999999997 0
v 3972.172614925087 -2807.7383999999997 0
vn 0 0 -7.228172768813029
f 137521//41092 137522//41092 137384//41092
v 3944.541985074913 -2807.7383999999997 10
v 3972.172614925087 -2807.7383999999997 10
f 137523//41092 137524//41092 137386//41092
vn 0 0 -7.404022217784334
f 137384//41093 137383//41093 137521//41093
f 137386//41093 137385//41093 137523//41093
v 3980.041985074913 -2807.7383999999997 0
v 4007.650330924627 -2807.7383999999997 0
vn 0 0 -7.222343274292601
f 137525//41094 137526//41094 137388//41094
v 3980.041985074913 -2807.7383999999997 10
v 4007.650330924627 -2807.7383999999997 10
f 137527//41094 137528//41094 137390//41094
vn 0 0 -7.398192723263905
f 137388//41095 137387//41095 137525//41095
f 137390//41095 137389//41095 137527//41095
v 4015.5646690753733 -2807.7383999999997 0
v 4043.150330924627 -2807.7383999999997 0
vn 0 0 -7.216409139772198
f 137529//41096 137530//41096 137392//41096
v 4015.5646690753733 -2807.7383999999997 10
v 4043.150330924627 -2807.7383999999997 10
f 137531//41096 137532//41096 137394//41096
vn 0 0 -7.392258588743503
f 137392//41097 137391//41097 137529//41097
f 137394//41097 137393//41097 137531//41097
v 4051.0646690753733 -2807.7383999999997 0
v 4078.555755722685 -2807.7383999999997 0
vn 0 0 -7.191668266944143
f 137533//41098 137534//41098 137396//41098
v 4051.0646690753733 -2807.7383999999997 10
v 4078.555755722685 -2807.7383999999997 10
f 137535//41098 137536//41098 137398//41098
vn 0 0 -7.367517715915567
f 137396//41099 137395//41099 137533//41099
f 137398//41099 137397//41099 137535//41099
v 4086.6602442773155 -2807.7383999999997 0
v 4114.055755722685 -2807.7383999999997 0
vn 0 0 -7.166665794116035
f 137537//41100 137538//41100 137400//41100
v 4086.6602442773155 -2807.7383999999997 10
v 4114.055755722685 -2807.7383999999997 10
f 137539//41100 137540//41100 137402//41100
vn 0 0 -7.342515243087577
f 137400//41101 137399//41101 137537//41101
f 137402//41101 137401//41101 137539//41101
v 4122.1602442773155 -2807.7383999999997 0
v 4149.028717962127 -2807.7383999999997 0
vn 0 0 -7.028792715954048
f 137541//41102 137542//41102 137404//41102
v 4122.1602442773155 -2807.7383999999997 10
v 4149.028717962127 -2807.7383999999997 10
f 137543//41102 137544//41102 137406//41102
vn 0 0 -7.204642164925591
f 137404//41103 137403//41103 137541//41103
f 137406//41103 137405//41103 137543//41103
v 4157.187682037872 -2807.7383999999997 0
v 4184.528717962127 -2807.7383999999997 0
vn 0 0 -7.152414997792598
f 137545//41104 137546//41104 137408//41104
v 4157.187682037872 -2807.7383999999997 10
v 4184.528717962127 -2807.7383999999997 10
f 137547//41104 137548//41104 137410//41104
vn 0 0 -7.32826444676414
f 137408//41105 137407//41105 137545//41105
f 137410//41105 137409//41105 137547//41105
v 4192.687682037872 -2807.7383999999997 0
v 4220.194998925547 -2807.7383999999997 0
vn 0 0 -7.1959140978232945
f 137549//41106 137550//41106 137412//41106
v 4192.687682037872 -2807.7383999999997 10
v 4220.194998925547 -2807.7383999999997 10
f 137551//41106 137552//41106 137414//41106
vn 0 0 -7.371763546794837
f 137412//41107 137411//41107 137549//41107
f 137414//41107 137413//41107 137551//41107
v 4228.0194010744535 -2807.7383999999997 0
v 4255.694998925547 -2807.7383999999997 0
vn 0 0 -7.239936397853622
f 137553//41108 137554//41108 137416//41108
v 4228.0194010744535 -2807.7383999999997 10
v 4255.694998925547 -2807.7383999999997 10
f 137555//41108 137556//41108 137418//41108
vn 0 0 -7.415785846825165
f 137416//41109 137415//41109 137553//41109
f 137418//41109 137417//41109 137555//41109
v 4263.5194010744535 -2807.7383999999997 0
v 4291.172614925087 -2807.7383999999997 0
vn 0 0 -7.2340807433332595
f 137557//41110 137558//41110 137420//41110
v 4263.5194010744535 -2807.7383999999997 10
v 4291.172614925087 -2807.7383999999997 10
f 137559//41110 137560//41110 137422//41110
vn 0 0 -7.409930192304802
f 137420//41111 137419//41111 137557//41111
f 137422//41111 137421//41111 137559//41111
v 4299.041985074912 -2807.7383999999997 0
v 4326.672614925087 -2807.7383999999997 0
vn 0 0 -7.228172768813267
f 137561//41112 137562//41112 137424//41112
v 4299.041985074912 -2807.7383999999997 10
v 4326.672614925087 -2807.7383999999997 10
f 137563//41112 137564//41112 137426//41112
vn 0 0 -7.404022217784809
f 137424//41113 137423//41113 137561//41113
f 137426//41113 137425//41113 137563//41113
v 4334.541985074912 -2807.7383999999997 0
v 4366.0201720607865 -2807.7383999999997 0
vn 0 0 -8.234693715513272
f 137565//41114 137566//41114 137428//41114
v 4334.541985074912 -2807.7383999999997 10
v 4366.0201720607865 -2807.7383999999997 10
f 137567//41114 137568//41114 137430//41114
vn 0 0 -8.322618439999044
f 137428//41115 137427//41115 137565//41115
f 137430//41115 137429//41115 137567//41115
v 4368.979585386716 -2807.7383999999997 0
v 4384.176293909852 -2807.7383999999997 0
vn 0 0 -3.975458949656341
f 137569//41116 137570//41116 137431//41116
v 4368.979585386716 -2807.7383999999997 10
v 4384.176293909852 -2807.7383999999997 10
f 137571//41116 137572//41116 137432//41116
vn 0 0 -4.003062491619698
f 137431//41117 12317//41117 137569//41117
f 137432//41117 12318//41117 137571//41117
v 4402.755906090148 -2807.7383999999997 0
v 4419.676293909852 -2807.7383999999997 0
vn 0 0 -4.426373453639171
f 137573//41118 137574//41118 137434//41118
v 4402.755906090148 -2807.7383999999997 10
v 4419.676293909852 -2807.7383999999997 10
f 137575//41118 137576//41118 137436//41118
vn 0 0 -4.531396823236146
f 137434//41119 137433//41119 137573//41119
f 137436//41119 137435//41119 137575//41119
v 4438.255906090148 -2807.7383999999997 0
v 4455.163065687562 -2807.7383999999997 0
vn 0 0 -4.422912950688261
f 137577//41120 137578//41120 137438//41120
v 4438.255906090148 -2807.7383999999997 10
v 4455.163065687562 -2807.7383999999997 10
f 137579//41120 137580//41120 137440//41120
vn 0 0 -4.527936320285236
f 137438//41121 137437//41121 137577//41121
f 137440//41121 137439//41121 137579//41121
v 4473.769534312438 -2807.7383999999997 0
v 4490.663065687562 -2807.7383999999997 0
vn 0 0 -4.419347807737138
f 137581//41122 137582//41122 137442//41122
v 4473.769534312438 -2807.7383999999997 10
v 4490.663065687562 -2807.7383999999997 10
f 137583//41122 137584//41122 137444//41122
vn 0 0 -4.524371177334114
f 137442//41123 137441//41123 137581//41123
f 137444//41123 137443//41123 137583//41123
v 4509.269534312438 -2807.7383999999997 0
v 4526.1067834904525 -2807.7383999999997 0
vn 0 0 -4.404624384973201
f 137585//41124 137586//41124 137446//41124
v 4509.269534312438 -2807.7383999999997 10
v 4526.1067834904525 -2807.7383999999997 10
f 137587//41124 137588//41124 137448//41124
vn 0 0 -4.509647754570176
f 137446//41125 137445//41125 137585//41125
f 137448//41125 137447//41125 137587//41125
v 4544.826816509548 -2807.7383999999997 0
v 4561.6067834904525 -2807.7383999999997 0
vn 0 0 -4.389639362209209
f 137589//41126 137590//41126 137450//41126
v 4544.826816509548 -2807.7383999999997 10
v 4561.6067834904525 -2807.7383999999997 10
f 137591//41126 137592//41126 137452//41126
vn 0 0 -4.494662731806185
f 137450//41127 137449//41127 137589//41127
f 137452//41127 137451//41127 137591//41127
v 4580.326816509548 -2807.7383999999997 0
vn 0 0 -4.254636148119644
f 137593//41128 2581//41128 137454//41128
v 4580.326816509548 -2807.7383999999997 10
f 137594//41128 2582//41128 137456//41128
vn 0 0 -4.3596595177166195
f 137454//41129 137453//41129 137593//41129
f 137456//41129 137455//41129 137594//41129
vn 0 0 -4.3811282940306135
f 2549//41130 901//41130 137458//41130
f 2550//41130 902//41130 137460//41130
vn 0 0 -4.48615166362759
f 137458//41131 137457//41131 2549//41131
f 137460//41131 137459//41131 2550//41131
v 4667.689622132141 -2807.7383999999997 0
vn 0 0 -4.407002096785855
f 869//41132 137595//41132 137462//41132
v 4667.689622132141 -2807.7383999999997 10
f 870//41132 137596//41132 137464//41132
vn 0 0 -4.512025466383069
f 137462//41133 137461//41133 869//41133
f 137464//41133 137463//41133 870//41133
v 4686.242377867859 -2807.7383999999997 0
v 4703.189622132141 -2807.7383999999997 0
vn 0 0 -4.433399099540727
f 137597//41134 137598//41134 137466//41134
v 4686.242377867859 -2807.7383999999997 10
v 4703.189622132141 -2807.7383999999997 10
f 137599//41134 137600//41134 137468//41134
vn 0 0 -4.538422469138179
f 137466//41135 137465//41135 137597//41135
f 137468//41135 137467//41135 137599//41135
v 4721.742377867859 -2807.7383999999997 0
v 4738.676293909852 -2807.7383999999997 0
vn 0 0 -4.429912436589764
f 137601//41136 137602//41136 137470//41136
v 4721.742377867859 -2807.7383999999997 10
v 4738.676293909852 -2807.7383999999997 10
f 137603//41136 137604//41136 137472//41136
vn 0 0 -4.534935806186978
f 137470//41137 137469//41137 137601//41137
f 137472//41137 137471//41137 137603//41137
v 4757.255906090148 -2807.7383999999997 0
v 4774.176293909852 -2807.7383999999997 0
f 137605//41118 137606//41118 137474//41118
v 4757.255906090148 -2807.7383999999997 10
v 4774.176293909852 -2807.7383999999997 10
f 137607//41118 137608//41118 137476//41118
f 137474//41119 137473//41119 137605//41119
f 137476//41119 137475//41119 137607//41119
v 4792.755906090148 -2807.7383999999997 0
v 4819.5201720607865 -2807.7383999999997 0
vn 0 0 -7.001531977926405
f 137609//41138 137610//41138 137478//41138
v 4792.755906090148 -2807.7383999999997 10
v 4819.5201720607865 -2807.7383999999997 10
f 137611//41138 137612//41138 137480//41138
vn 0 0 -7.054043662724892
f 137478//41139 137477//41139 137609//41139
f 137480//41139 137479//41139 137611//41139
v 4822.488029496151 -2807.7383999999997 0
v 4880.674725584173 -2807.7383999999997 0
vn 0 0 -15.221639696642232
f 137613//41140 137614//41140 137482//41140
v 4822.488029496151 -2807.7383999999997 10
v 4880.674725584173 -2807.7383999999997 10
f 137615//41140 137616//41140 137484//41140
vn 0 0 -15.24647308845619
f 137482//41141 137481//41141 137613//41141
f 137484//41141 137483//41141 137615//41141
v 3348.1 -2807.7171999999996 0
v 3482.5315 -2807.7171999999996 0
f 137617//38281 137618//38281 137486//38281
v 3348.1 -2807.7171999999996 10
v 3482.5315 -2807.7171999999996 10
f 137619//38281 137620//38281 137488//38281
f 137486//38281 137485//38281 137617//38281
f 137488//38281 137487//38281 137619//38281
v 3486.4685 -2807.7171999999996 0
v 3519.0315 -2807.7171999999996 0
f 137621//39301 137622//39301 137490//39301
v 3486.4685 -2807.7171999999996 10
v 3519.0315 -2807.7171999999996 10
f 137623//39301 137624//39301 137492//39301
f 137490//39301 137489//39301 137621//39301
f 137492//39301 137491//39301 137623//39301
v 3522.9685 -2807.7171999999996 0
v 3601.5315 -2807.7171999999996 0
f 137625//38638 137626//38638 137494//38638
v 3522.9685 -2807.7171999999996 10
v 3601.5315 -2807.7171999999996 10
f 137627//38638 137628//38638 137496//38638
f 137494//38638 137493//38638 137625//38638
f 137496//38638 137495//38638 137627//38638
v 3605.4685 -2807.7171999999996 0
v 3638.0315 -2807.7171999999996 0
f 137629//39301 137630//39301 137498//39301
v 3605.4685 -2807.7171999999996 10
v 3638.0315 -2807.7171999999996 10
f 137631//39301 137632//39301 137500//39301
f 137498//39301 137497//39301 137629//39301
f 137500//39301 137499//39301 137631//39301
v 3641.9685 -2807.7171999999996 0
v 3732.0314999999996 -2807.7171999999996 0
f 137633//38645 137634//38645 137502//38645
v 3641.9685 -2807.7171999999996 10
v 3732.0314999999996 -2807.7171999999996 10
f 137635//38645 137636//38645 137504//38645
f 137502//38645 137501//38645 137633//38645
f 137504//38645 137503//38645 137635//38645
v 3735.9684999999995 -2807.7171999999996 0
v 3768.5315 -2807.7171999999996 0
f 137637//39302 137638//39302 137506//39302
v 3735.9684999999995 -2807.7171999999996 10
v 3768.5315 -2807.7171999999996 10
f 137639//39302 137640//39302 137508//39302
f 137506//39302 137505//39302 137637//39302
f 137508//39302 137507//39302 137639//39302
v 3772.4685 -2807.7171999999996 0
v 3883.5201720607865 -2807.7171999999996 0
f 137641//39733 137642//39733 137510//39733
v 3772.4685 -2807.7171999999996 10
v 3883.5201720607865 -2807.7171999999996 10
f 137643//39733 137644//39733 137512//39733
f 137510//39733 137509//39733 137641//39733
f 137512//39733 137511//39733 137643//39733
v 3886.4718692177494 -2807.7171999999996 0
v 3913.0201720607865 -2807.7171999999996 0
vn 0 0 -0.5628240202759807
f 137645//41142 137646//41142 137514//41142
v 3886.4718692177494 -2807.7171999999996 10
v 3913.0201720607865 -2807.7171999999996 10
f 137647//41142 137648//41142 137516//41142
vn 0 0 -0.5626604374938908
f 137514//41143 137513//41143 137645//41143
f 137516//41143 137515//41143 137647//41143
v 3915.9957456651173 -2807.7171999999996 0
v 3936.64537716453 -2807.7171999999996 0
vn 0 0 -0.43777218779034727
f 137649//41144 137650//41144 137518//41144
v 3915.9957456651173 -2807.7171999999996 10
v 3936.64537716453 -2807.7171999999996 10
f 137651//41144 137652//41144 137520//41144
vn 0 0 -0.4385132110962492
f 137518//41145 137517//41145 137649//41145
f 137520//41145 137519//41145 137651//41145
v 3944.56922283547 -2807.7171999999996 0
v 3972.14537716453 -2807.7171999999996 0
f 137653//29669 137654//29669 137522//29669
v 3944.56922283547 -2807.7171999999996 10
v 3972.14537716453 -2807.7171999999996 10
f 137655//29669 137656//29669 137524//29669
f 137522//29670 137521//29670 137653//29670
f 137524//29670 137523//29670 137655//29670
v 3980.06922283547 -2807.7171999999996 0
v 4007.62309316407 -2807.7171999999996 0
vn 0 0 -0.5841420509700429
f 137657//41146 137658//41146 137526//41146
v 3980.06922283547 -2807.7171999999996 10
v 4007.62309316407 -2807.7171999999996 10
f 137659//41146 137660//41146 137528//41146
vn 0 0 -0.5852969320176671
f 137526//41147 137525//41147 137657//41147
f 137528//41147 137527//41147 137659//41147
v 4015.5919068359303 -2807.7171999999996 0
v 4043.12309316407 -2807.7171999999996 0
vn 0 0 -0.583661150160283
f 137661//41148 137662//41148 137530//41148
v 4015.5919068359303 -2807.7171999999996 10
v 4043.12309316407 -2807.7171999999996 10
f 137663//41148 137664//41148 137532//41148
vn 0 0 -0.5848160312079071
f 137530//41149 137529//41149 137661//41149
f 137532//41149 137531//41149 137663//41149
v 4051.0919068359303 -2807.7171999999996 0
v 4078.528517962128 -2807.7171999999996 0
vn 0 0 -0.5816561558790996
f 137665//41150 137666//41150 137534//41150
v 4051.0919068359303 -2807.7171999999996 10
v 4078.528517962128 -2807.7171999999996 10
f 137667//41150 137668//41150 137536//41150
vn 0 0 -0.5828110369267238
f 137534//41151 137533//41151 137665//41151
f 137536//41151 137535//41151 137667//41151
v 4086.6874820378725 -2807.7171999999996 0
v 4114.028517962128 -2807.7171999999996 0
f 137669//34282 137670//34282 137538//34282
v 4086.6874820378725 -2807.7171999999996 10
v 4114.028517962128 -2807.7171999999996 10
f 137671//34282 137672//34282 137540//34282
f 137538//34283 137537//34283 137669//34283
f 137540//34283 137539//34283 137671//34283
v 4122.1874820378725 -2807.7171999999996 0
v 4149.00148020157 -2807.7171999999996 0
vn 0 0 -0.5684567610740213
f 137673//41152 137674//41152 137542//41152
v 4122.1874820378725 -2807.7171999999996 10
v 4149.00148020157 -2807.7171999999996 10
f 137675//41152 137676//41152 137544//41152
vn 0 0 -0.5696116421216455
f 137542//41153 137541//41153 137673//41153
f 137544//41153 137543//41153 137675//41153
v 4157.214919798429 -2807.7171999999996 0
v 4184.50148020157 -2807.7171999999996 0
f 137677//34286 137678//34286 137546//34286
v 4157.214919798429 -2807.7171999999996 10
v 4184.50148020157 -2807.7171999999996 10
f 137679//34286 137680//34286 137548//34286
f 137546//34282 137545//34282 137677//34282
f 137548//34282 137547//34282 137679//34282
v 4192.714919798429 -2807.7171999999996 0
v 4220.16776116499 -2807.7171999999996 0
vn 0 0 -0.5820002369748124
f 137681//41154 137682//41154 137550//41154
v 4192.714919798429 -2807.7171999999996 10
v 4220.16776116499 -2807.7171999999996 10
f 137683//41154 137684//41154 137552//41154
vn 0 0 -0.5831551180224366
f 137550//41155 137549//41155 137681//41155
f 137552//41155 137551//41155 137683//41155
v 4228.0466388350105 -2807.7171999999996 0
v 4255.66776116499 -2807.7171999999996 0
f 137685//34289 137686//34289 137554//34289
v 4228.0466388350105 -2807.7171999999996 10
v 4255.66776116499 -2807.7171999999996 10
f 137687//34289 137688//34289 137556//34289
f 137554//34290 137553//34290 137685//34290
f 137556//34290 137555//34290 137687//34290
v 4263.5466388350105 -2807.7171999999996 0
v 4291.14537716453 -2807.7171999999996 0
f 137689//29686 137690//29686 137558//29686
v 4263.5466388350105 -2807.7171999999996 10
v 4291.14537716453 -2807.7171999999996 10
f 137691//29686 137692//29686 137560//29686
f 137558//29687 137557//29687 137689//29687
f 137560//29687 137559//29687 137691//29687
v 4299.069222835469 -2807.7171999999996 0
v 4326.64537716453 -2807.7171999999996 0
f 137693//29688 137694//29688 137562//29688
v 4299.069222835469 -2807.7171999999996 10
v 4326.64537716453 -2807.7171999999996 10
f 137695//29688 137696//29688 137564//29688
f 137562//29689 137561//29689 137693//29689
f 137564//29689 137563//29689 137695//29689
v 4334.569222835469 -2807.7171999999996 0
v 4366.0201720607865 -2807.7171999999996 0
vn 0 0 -0.666760123580984
f 137697//41156 137698//41156 137566//41156
v 4334.569222835469 -2807.7171999999996 10
v 4366.0201720607865 -2807.7171999999996 10
f 137699//41156 137700//41156 137568//41156
vn 0 0 -0.6673375641047962
f 137566//41157 137565//41157 137697//41157
f 137568//41157 137567//41157 137699//41157
v 4368.971869217749 -2807.7171999999996 0
v 4384.160026577706 -2807.7171999999996 0
vn 0 0 -0.321988936033137
f 137701//41158 137702//41158 137570//41158
v 4368.971869217749 -2807.7171999999996 10
v 4384.160026577706 -2807.7171999999996 10
f 137703//41158 137704//41158 137572//41158
vn 0 0 -0.32217022069252677
f 137570//41159 137569//41159 137701//41159
f 137572//41159 137571//41159 137703//41159
v 4402.772173422293 -2807.7171999999996 0
v 4419.660026577706 -2807.7171999999996 0
f 137705//29694 137706//29694 137574//29694
v 4402.772173422293 -2807.7171999999996 10
v 4419.660026577706 -2807.7171999999996 10
f 137707//29694 137708//29694 137576//29694
f 137574//29695 137573//29695 137705//29695
f 137576//29695 137575//29695 137707//29695
v 4438.272173422293 -2807.7171999999996 0
v 4455.146798355417 -2807.7171999999996 0
vn 0 0 -0.35774204858450004
f 137709//41160 137710//41160 137578//41160
v 4438.272173422293 -2807.7171999999996 10
v 4455.146798355417 -2807.7171999999996 10
f 137711//41160 137712//41160 137580//41160
vn 0 0 -0.3584317834674786
f 137578//41161 137577//41161 137709//41161
f 137580//41161 137579//41161 137711//41161
v 4473.785801644583 -2807.7171999999996 0
v 4490.646798355417 -2807.7171999999996 0
f 137713//29698 137714//29698 137582//29698
v 4473.785801644583 -2807.7171999999996 10
v 4490.646798355417 -2807.7171999999996 10
f 137715//29698 137716//29698 137584//29698
f 137582//34300 137581//34300 137713//34300
f 137584//34300 137583//34300 137715//34300
v 4509.285801644583 -2807.7171999999996 0
vn 0 0 -0.35625994769321057
f 137717//41162 2963//41162 137586//41162
v 4509.285801644583 -2807.7171999999996 10
f 137718//41162 2964//41162 137588//41162
vn 0 0 -0.3569496825761891
f 137586//41163 137585//41163 137717//41163
f 137588//41163 137587//41163 137718//41163
f 2931//29702 3923//29702 137590//29702
f 2932//29702 3924//29702 137592//29702
f 137590//29703 137589//29703 2931//29703
f 137592//29703 137591//29703 2932//29703
v 4596.581934830784 -2807.7171999999996 0
vn 0 0 -0.34426364097092005
f 3891//41164 137719//41164 2581//41164
v 4596.581934830784 -2807.7171999999996 10
f 3892//41164 137720//41164 2582//41164
vn 0 0 -0.34479467255588175
f 2581//41165 137593//41165 3891//41165
f 2582//41165 137594//41165 3892//41165
v 4615.352065169215 -2807.7171999999996 0
v 4632.081934830784 -2807.7171999999996 0
f 137721//29706 137722//29706 901//29706
v 4615.352065169215 -2807.7171999999996 10
v 4632.081934830784 -2807.7171999999996 10
f 137723//29706 137724//29706 902//29706
f 901//29702 2549//29702 137721//29702
f 902//29702 2550//29702 137723//29702
v 4650.852065169215 -2807.7171999999996 0
v 4667.673354799997 -2807.7171999999996 0
vn 0 0 -0.35661134017484203
f 137725//41166 137726//41166 137595//41166
v 4650.852065169215 -2807.7171999999996 10
v 4667.673354799997 -2807.7171999999996 10
f 137727//41166 137728//41166 137596//41166
vn 0 0 -0.35714237175978447
f 137595//41167 869//41167 137725//41167
f 137596//41167 870//41167 137727//41167
v 4686.258645200004 -2807.7171999999996 0
v 4703.173354799997 -2807.7171999999996 0
f 137729//29709 137730//29709 137598//29709
v 4686.258645200004 -2807.7171999999996 10
v 4703.173354799997 -2807.7171999999996 10
f 137731//29709 137732//29709 137600//29709
f 137598//29710 137597//29710 137729//29710
f 137600//29710 137599//29710 137731//29710
v 4721.758645200004 -2807.7171999999996 0
v 4738.660026577706 -2807.7171999999996 0
vn 0 0 -0.3583092852095678
f 137733//41168 137734//41168 137602//41168
v 4721.758645200004 -2807.7171999999996 10
v 4738.660026577706 -2807.7171999999996 10
f 137735//41168 137736//41168 137604//41168
vn 0 0 -0.35899902009252704
f 137602//41169 137601//41169 137733//41169
f 137604//41169 137603//41169 137735//41169
v 4757.272173422293 -2807.7171999999996 0
v 4774.160026577706 -2807.7171999999996 0
f 137737//29694 137738//29694 137606//29694
v 4757.272173422293 -2807.7171999999996 10
v 4774.160026577706 -2807.7171999999996 10
f 137739//29694 137740//29694 137608//29694
f 137606//29695 137605//29695 137737//29695
f 137608//29695 137607//29695 137739//29695
v 4792.772173422293 -2807.7171999999996 0
v 4819.5201720607865 -2807.7171999999996 0
vn 0 0 -0.5670575711396778
f 137741//41170 137742//41170 137610//41170
v 4792.772173422293 -2807.7171999999996 10
v 4819.5201720607865 -2807.7171999999996 10
f 137743//41170 137744//41170 137612//41170
vn 0 0 -0.5674024385811671
f 137610//41171 137609//41171 137741//41171
f 137612//41171 137611//41171 137743//41171
v 4822.495745665117 -2807.7171999999996 0
v 4880.674748740918 -2807.7171999999996 0
vn 0 0 -1.2333948652148572
f 137745//41172 137746//41172 137614//41172
v 4822.495745665117 -2807.7171999999996 10
v 4880.674748740918 -2807.7171999999996 10
f 137747//41172 137748//41172 137616//41172
vn 0 0 -1.2335579570739317
f 137614//41173 137613//41173 137745//41173
f 137616//41173 137615//41173 137747//41173
v 3348.1 -2807.6432 0
v 3482.5315 -2807.6432 0
f 137749//38669 137750//38669 137618//38669
v 3348.1 -2807.6432 10
v 3482.5315 -2807.6432 10
f 137751//38669 137752//38669 137620//38669
f 137618//38669 137617//38669 137749//38669
f 137620//38669 137619//38669 137751//38669
v 3486.4685 -2807.6432 0
v 3519.0315 -2807.6432 0
f 137753//39311 137754//39311 137622//39311
v 3486.4685 -2807.6432 10
v 3519.0315 -2807.6432 10
f 137755//39311 137756//39311 137624//39311
f 137622//39311 137621//39311 137753//39311
f 137624//39311 137623//39311 137755//39311
v 3522.9685 -2807.6432 0
v 3601.5315 -2807.6432 0
f 137757//38672 137758//38672 137626//38672
v 3522.9685 -2807.6432 10
v 3601.5315 -2807.6432 10
f 137759//38672 137760//38672 137628//38672
f 137626//38672 137625//38672 137757//38672
f 137628//38672 137627//38672 137759//38672
v 3605.4685 -2807.6432 0
v 3638.0315 -2807.6432 0
f 137761//39311 137762//39311 137630//39311
v 3605.4685 -2807.6432 10
v 3638.0315 -2807.6432 10
f 137763//39311 137764//39311 137632//39311
f 137630//39311 137629//39311 137761//39311
f 137632//39311 137631//39311 137763//39311
v 3641.9685 -2807.6432 0
v 3732.0314999999996 -2807.6432 0
f 137765//38679 137766//38679 137634//38679
v 3641.9685 -2807.6432 10
v 3732.0314999999996 -2807.6432 10
f 137767//38679 137768//38679 137636//38679
f 137634//38679 137633//38679 137765//38679
f 137636//38679 137635//38679 137767//38679
v 3735.9684999999995 -2807.6432 0
v 3768.5315 -2807.6432 0
f 137769//39312 137770//39312 137638//39312
v 3735.9684999999995 -2807.6432 10
v 3768.5315 -2807.6432 10
f 137771//39312 137772//39312 137640//39312
f 137638//39312 137637//39312 137769//39312
f 137640//39312 137639//39312 137771//39312
v 3772.4685 -2807.6432 0
v 3883.5201720607865 -2807.6432 0
f 137773//39754 137774//39754 137642//39754
v 3772.4685 -2807.6432 10
v 3883.5201720607865 -2807.6432 10
f 137775//39754 137776//39754 137644//39754
f 137642//39754 137641//39754 137773//39754
f 137644//39754 137643//39754 137775//39754
v 3886.444935420414 -2807.6432 0
v 3913.0201720607865 -2807.6432 0
vn 0 0 -1.966567511377326
f 137777//41174 137778//41174 137646//41174
v 3886.444935420414 -2807.6432 10
v 3913.0201720607865 -2807.6432 10
f 137779//41174 137780//41174 137648//41174
vn 0 0 -1.9645744103745124
f 137646//41175 137645//41175 137777//41175
f 137648//41175 137647//41175 137779//41175
v 3916.022679462453 -2807.6432 0
v 3936.5503019625867 -2807.6432 0
vn 0 0 -1.5190440650019612
f 137781//41176 137782//41176 137650//41176
v 3916.022679462453 -2807.6432 10
v 3936.5503019625867 -2807.6432 10
f 137783//41176 137784//41176 137652//41176
vn 0 0 -1.5280727309485889
f 137650//41177 137649//41177 137781//41177
f 137652//41177 137651//41177 137783//41177
v 3944.6642980374136 -2807.6432 0
v 3972.0503019625867 -2807.6432 0
vn 0 0 -2.0265642904522485
f 137785//41178 137786//41178 137654//41178
v 3944.6642980374136 -2807.6432 10
v 3972.0503019625867 -2807.6432 10
f 137787//41178 137788//41178 137656//41178
vn 0 0 -2.040635420339809
f 137654//41179 137653//41179 137785//41179
f 137656//41179 137655//41179 137787//41179
v 3980.1642980374136 -2807.6432 0
v 4007.528017962127 -2807.6432 0
vn 0 0 -2.0249152744182264
f 137789//41180 137790//41180 137658//41180
v 3980.1642980374136 -2807.6432 10
v 4007.528017962127 -2807.6432 10
f 137791//41180 137792//41180 137660//41180
vn 0 0 -2.0389864043057533
f 137658//41181 137657//41181 137789//41181
f 137660//41181 137659//41181 137791//41181
v 4015.6869820378733 -2807.6432 0
v 4043.028017962127 -2807.6432 0
vn 0 0 -2.023236658384212
f 137793//41182 137794//41182 137662//41182
v 4015.6869820378733 -2807.6432 10
v 4043.028017962127 -2807.6432 10
f 137795//41182 137796//41182 137664//41182
vn 0 0 -2.037307788271705
f 137662//41183 137661//41183 137793//41183
f 137664//41183 137663//41183 137795//41183
v 4051.1869820378733 -2807.6432 0
v 4078.433442760185 -2807.6432 0
vn 0 0 -2.0162380934405397
f 137797//41184 137798//41184 137666//41184
v 4051.1869820378733 -2807.6432 10
v 4078.433442760185 -2807.6432 10
f 137799//41184 137800//41184 137668//41184
vn 0 0 -2.030309223328033
f 137666//41185 137665//41185 137797//41185
f 137668//41185 137667//41185 137799//41185
v 4086.7825572398156 -2807.6432 0
v 4113.933442760184 -2807.6432 0
f 137801//34320 137802//34320 137670//34320
v 4086.7825572398156 -2807.6432 10
v 4113.933442760184 -2807.6432 10
f 137803//34320 137804//34320 137672//34320
f 137670//34316 137669//34316 137801//34316
f 137672//34316 137671//34316 137803//34316
v 4122.282557239816 -2807.6432 0
v 4148.906404999627 -2807.6432 0
vn 0 0 -1.9701647342157333
f 137805//41186 137806//41186 137674//41186
v 4122.282557239816 -2807.6432 10
v 4148.906404999627 -2807.6432 10
f 137807//41186 137808//41186 137676//41186
vn 0 0 -1.9842358641032942
f 137674//41187 137673//41187 137805//41187
f 137676//41187 137675//41187 137807//41187
v 4157.3099950003725 -2807.6432 0
v 4184.406404999627 -2807.6432 0
f 137809//34323 137810//34323 137678//34323
v 4157.3099950003725 -2807.6432 10
v 4184.406404999627 -2807.6432 10
f 137811//34323 137812//34323 137680//34323
f 137678//34324 137677//34324 137809//34324
f 137680//34324 137679//34324 137811//34324
v 4192.8099950003725 -2807.6432 0
v 4220.072685963047 -2807.6432 0
vn 0 0 -2.0174391312273805
f 137813//41188 137814//41188 137682//41188
v 4192.8099950003725 -2807.6432 10
v 4220.072685963047 -2807.6432 10
f 137815//41188 137816//41188 137684//41188
vn 0 0 -2.0315102611149416
f 137682//41189 137681//41189 137813//41189
f 137684//41189 137683//41189 137815//41189
v 4228.141714036954 -2807.6432 0
v 4255.572685963047 -2807.6432 0
f 137817//34327 137818//34327 137686//34327
v 4228.141714036954 -2807.6432 10
v 4255.572685963047 -2807.6432 10
f 137819//34327 137820//34327 137688//34327
f 137686//34328 137685//34328 137817//34328
f 137688//34328 137687//34328 137819//34328
v 4263.641714036954 -2807.6432 0
v 4291.050301962587 -2807.6432 0
vn 0 0 -2.0282355064862485
f 137821//41190 137822//41190 137690//41190
v 4263.641714036954 -2807.6432 10
v 4291.050301962587 -2807.6432 10
f 137823//41190 137824//41190 137692//41190
vn 0 0 -2.042306636373809
f 137690//41191 137689//41191 137821//41191
f 137692//41191 137691//41191 137823//41191
v 4299.164298037413 -2807.6432 0
v 4326.550301962587 -2807.6432 0
f 137825//34331 137826//34331 137694//34331
v 4299.164298037413 -2807.6432 10
v 4326.550301962587 -2807.6432 10
f 137827//34331 137828//34331 137696//34331
f 137694//34313 137693//34313 137825//34313
f 137696//34313 137695//34313 137827//34313
v 4334.664298037413 -2807.6432 0
v 4366.0201720607865 -2807.6432 0
vn 0 0 -2.320334677717575
f 137829//41192 137830//41192 137698//41192
v 4334.664298037413 -2807.6432 10
v 4366.0201720607865 -2807.6432 10
f 137831//41192 137832//41192 137700//41192
vn 0 0 -2.327370242661355
f 137698//41193 137697//41193 137829//41193
f 137700//41193 137699//41193 137831//41193
v 4368.9449354204135 -2807.6432 0
v 4384.103244380596 -2807.6432 0
vn 0 0 -1.1217148630476739
f 137833//41194 137834//41194 137702//41194
v 4368.9449354204135 -2807.6432 10
v 4384.103244380596 -2807.6432 10
f 137835//41194 137836//41194 137704//41194
vn 0 0 -1.123923644630937
f 137702//41195 137701//41195 137833//41195
f 137704//41195 137703//41195 137835//41195
v 4402.828955619403 -2807.6432 0
v 4419.603244380596 -2807.6432 0
vn 0 0 -1.241297368321815
f 137837//41196 137838//41196 137706//41196
v 4402.828955619403 -2807.6432 10
v 4419.603244380596 -2807.6432 10
f 137839//41196 137840//41196 137708//41196
vn 0 0 -1.2497011334940358
f 137706//41197 137705//41197 137837//41197
f 137708//41197 137707//41197 137839//41197
v 4438.328955619403 -2807.6432 0
vn 0 0 -1.2403184798724045
f 137841//41198 2771//41198 137710//41198
v 4438.328955619403 -2807.6432 10
f 137842//41198 2772//41198 137712//41198
vn 0 0 -1.2487222450446254
f 137710//41199 137709//41199 137841//41199
f 137712//41199 137711//41199 137842//41199
f 2739//34340 3827//34340 137714//34340
f 2740//34340 3828//34340 137716//34340
f 137714//34341 137713//34341 2739//34341
f 137716//34341 137715//34341 2740//34341
v 4526.059864354691 -2807.6432 0
vn 0 0 -1.2370787579553761
f 3795//41200 137843//41200 2963//41200
v 4526.059864354691 -2807.6432 10
f 3796//41200 137844//41200 2964//41200
vn 0 0 -1.2435488740090521
f 2963//41201 137717//41201 3795//41201
f 2964//41201 137718//41201 3796//41201
v 4544.873735645309 -2807.6432 0
v 4561.559864354691 -2807.6432 0
f 137845//34344 137846//34344 3923//34344
v 4544.873735645309 -2807.6432 10
v 4561.559864354691 -2807.6432 10
f 137847//34344 137848//34344 3924//34344
f 3923//34340 2931//34340 137845//34340
f 3924//34340 2932//34340 137847//34340
v 4580.373735645309 -2807.6432 0
v 4596.551283027168 -2807.6432 0
vn 0 0 -1.197138506251317
f 137849//41202 137850//41202 137719//41202
v 4580.373735645309 -2807.6432 10
v 4596.551283027168 -2807.6432 10
f 137851//41202 137852//41202 137720//41202
vn 0 0 -1.2016749731864482
f 137719//41203 3891//41203 137849//41203
f 137720//41203 3892//41203 137851//41203
v 4615.382716972831 -2807.6432 0
v 4632.051283027168 -2807.6432 0
f 137853//34347 137854//34347 137722//34347
v 4615.382716972831 -2807.6432 10
v 4632.051283027168 -2807.6432 10
f 137855//34347 137856//34347 137724//34347
f 137722//34348 137721//34348 137853//34348
f 137724//34348 137723//34348 137855//34348
v 4650.882716972831 -2807.6432 0
v 4667.616572602886 -2807.6432 0
vn 0 0 -1.238305316617593
f 137857//41204 137858//41204 137726//41204
v 4650.882716972831 -2807.6432 10
v 4667.616572602886 -2807.6432 10
f 137859//41204 137860//41204 137728//41204
vn 0 0 -1.2447754326713365
f 137726//41205 137725//41205 137857//41205
f 137728//41205 137727//41205 137859//41205
v 4686.315427397115 -2807.6432 0
v 4703.116572602886 -2807.6432 0
f 137861//34351 137862//34351 137730//34351
v 4686.315427397115 -2807.6432 10
v 4703.116572602886 -2807.6432 10
f 137863//34351 137864//34351 137732//34351
f 137730//34352 137729//34352 137861//34352
f 137732//34352 137731//34352 137863//34352
v 4721.815427397115 -2807.6432 0
v 4738.603244380596 -2807.6432 0
vn 0 0 -1.2422984567711355
f 137865//41206 137866//41206 137734//41206
v 4721.815427397115 -2807.6432 10
v 4738.603244380596 -2807.6432 10
f 137867//41206 137868//41206 137736//41206
vn 0 0 -1.2507022219434236
f 137734//41207 137733//41207 137865//41207
f 137736//41207 137735//41207 137867//41207
v 4757.328955619403 -2807.6432 0
v 4774.103244380596 -2807.6432 0
f 137869//41196 137870//41196 137738//41196
v 4757.328955619403 -2807.6432 10
v 4774.103244380596 -2807.6432 10
f 137871//41196 137872//41196 137740//41196
f 137738//41197 137737//41197 137869//41197
f 137740//41197 137739//41197 137871//41197
v 4792.828955619403 -2807.6432 0
v 4819.5201720607865 -2807.6432 0
vn 0 0 -1.975150016652079
f 137873//41208 137874//41208 137742//41208
v 4792.828955619403 -2807.6432 10
v 4819.5201720607865 -2807.6432 10
f 137875//41208 137876//41208 137744//41208
vn 0 0 -1.9793518992381895
f 137742//41209 137741//41209 137873//41209
f 137744//41209 137743//41209 137875//41209
v 4822.522679462453 -2807.6432 0
v 4880.674829571066 -2807.6432 0
vn 0 0 -4.303259108014911
f 137877//41210 137878//41210 137746//41210
v 4822.522679462453 -2807.6432 10
v 4880.674829571066 -2807.6432 10
f 137879//41210 137880//41210 137748//41210
vn 0 0 -4.3052462275868475
f 137746//41211 137745//41211 137877//41211
f 137748//41211 137747//41211 137879//41211
v 3348.1 -2807.6257 0
v 3482.5315 -2807.6257 0
f 137881//39373 137882//39373 137750//39373
v 3348.1 -2807.6257 10
v 3482.5315 -2807.6257 10
f 137883//39373 137884//39373 137752//39373
f 137750//39373 137749//39373 137881//39373
f 137752//39373 137751//39373 137883//39373
v 3486.4685 -2807.6257 0
v 3519.0315 -2807.6257 0
f 137885//39374 137886//39374 137754//39374
v 3486.4685 -2807.6257 10
v 3519.0315 -2807.6257 10
f 137887//39374 137888//39374 137756//39374
f 137754//39374 137753//39374 137885//39374
f 137756//39374 137755//39374 137887//39374
v 3522.9685 -2807.6257 0
v 3601.5315 -2807.6257 0
f 137889//39375 137890//39375 137758//39375
v 3522.9685 -2807.6257 10
v 3601.5315 -2807.6257 10
f 137891//39375 137892//39375 137760//39375
f 137758//39375 137757//39375 137889//39375
f 137760//39375 137759//39375 137891//39375
v 3605.4685 -2807.6257 0
v 3638.0315 -2807.6257 0
f 137893//39374 137894//39374 137762//39374
v 3605.4685 -2807.6257 10
v 3638.0315 -2807.6257 10
f 137895//39374 137896//39374 137764//39374
f 137762//39374 137761//39374 137893//39374
f 137764//39374 137763//39374 137895//39374
v 3641.9685 -2807.6257 0
v 3732.0314999999996 -2807.6257 0
f 137897//39376 137898//39376 137766//39376
v 3641.9685 -2807.6257 10
v 3732.0314999999996 -2807.6257 10
f 137899//39376 137900//39376 137768//39376
f 137766//39376 137765//39376 137897//39376
f 137768//39376 137767//39376 137899//39376
v 3735.9684999999995 -2807.6257 0
v 3768.5315 -2807.6257 0
f 137901//39377 137902//39377 137770//39377
v 3735.9684999999995 -2807.6257 10
v 3768.5315 -2807.6257 10
f 137903//39377 137904//39377 137772//39377
f 137770//39377 137769//39377 137901//39377
f 137772//39377 137771//39377 137903//39377
v 3772.4685 -2807.6257 0
v 3883.5201720607865 -2807.6257 0
f 137905//39777 137906//39777 137774//39777
v 3772.4685 -2807.6257 10
v 3883.5201720607865 -2807.6257 10
f 137907//39777 137908//39777 137776//39777
f 137774//39777 137773//39777 137905//39777
f 137776//39777 137775//39777 137907//39777
v 3886.438565941314 -2807.6257 0
v 3913.0201720607865 -2807.6257 0
vn 0 0 -0.4651781070888316
f 137909//41212 137910//41212 137778//41212
v 3886.438565941314 -2807.6257 10
v 3913.0201720607865 -2807.6257 10
f 137911//41212 137912//41212 137780//41212
vn 0 0 -0.4650666412045873
f 137778//41213 137777//41213 137909//41213
f 137780//41213 137779//41213 137911//41213
v 3916.0290489415524 -2807.6257 0
v 3936.5278179621273 -2807.6257 0
vn 0 0 -0.3587284578585685
f 137913//41214 137914//41214 137782//41214
v 3916.0290489415524 -2807.6257 10
v 3936.5278179621273 -2807.6257 10
f 137915//41214 137916//41214 137784//41214
vn 0 0 -0.35923339375084223
f 137782//41215 137781//41215 137913//41215
f 137784//41215 137783//41215 137915//41215
v 3944.686782037873 -2807.6257 0
v 3972.0278179621273 -2807.6257 0
f 137917//29820 137918//29820 137786//29820
v 3944.686782037873 -2807.6257 10
v 3972.0278179621273 -2807.6257 10
f 137919//29820 137920//29820 137788//29820
vn 0 0 -0.4792550686885366
f 137786//41216 137785//41216 137917//41216
f 137788//41216 137787//41216 137919//41216
v 3980.186782037873 -2807.6257 0
v 4007.505533961667 -2807.6257 0
vn 0 0 -0.4780781586644077
f 137921//41217 137922//41217 137790//41217
v 3980.186782037873 -2807.6257 10
v 4007.505533961667 -2807.6257 10
f 137923//41217 137924//41217 137792//41217
vn 0 0 -0.47886509868049043
f 137790//41218 137789//41218 137921//41218
f 137792//41218 137791//41218 137923//41218
v 4015.709466038333 -2807.6257 0
v 4043.005533961667 -2807.6257 0
vn 0 0 -0.47768118865635534
f 137925//41219 137926//41219 137794//41219
v 4015.709466038333 -2807.6257 10
v 4043.005533961667 -2807.6257 10
f 137927//41219 137928//41219 137796//41219
f 137794//29834 137793//29834 137925//29834
f 137796//29834 137795//29834 137927//29834
v 4051.209466038333 -2807.6257 0
v 4078.410958759725 -2807.6257 0
vn 0 0 -0.4760261226223771
f 137929//41220 137930//41220 137798//41220
v 4051.209466038333 -2807.6257 10
v 4078.410958759725 -2807.6257 10
f 137931//41220 137932//41220 137800//41220
vn 0 0 -0.47681306263846773
f 137798//41221 137797//41221 137929//41221
f 137800//41221 137799//41221 137931//41221
v 4086.8050412402754 -2807.6257 0
v 4113.910958759725 -2807.6257 0
vn 0 0 -0.4743535565883954
f 137933//41222 137934//41222 137802//41222
v 4086.8050412402754 -2807.6257 10
v 4113.910958759725 -2807.6257 10
f 137935//41222 137936//41222 137804//41222
vn 0 0 -0.47514049660447805
f 137802//41223 137801//41223 137933//41223
f 137804//41223 137803//41223 137935//41223
v 4122.305041240275 -2807.6257 0
v 4148.8839209991675 -2807.6257 0
vn 0 0 -0.4651303957786774
f 137937//41224 137938//41224 137806//41224
v 4122.305041240275 -2807.6257 10
v 4148.8839209991675 -2807.6257 10
f 137939//41224 137940//41224 137808//41224
vn 0 0 -0.46591733579475214
f 137806//41225 137805//41225 137937//41225
f 137808//41225 137807//41225 137939//41225
v 4157.332479000832 -2807.6257 0
v 4184.3839209991675 -2807.6257 0
vn 0 0 -0.4734002349689043
f 137941//41226 137942//41226 137810//41226
v 4157.332479000832 -2807.6257 10
v 4184.3839209991675 -2807.6257 10
f 137943//41226 137944//41226 137812//41226
vn 0 0 -0.4741871749849791
f 137810//41227 137809//41227 137941//41227
f 137812//41227 137811//41227 137943//41227
v 4192.832479000832 -2807.6257 0
v 4220.050201962587 -2807.6257 0
vn 0 0 -0.47631015182874087
f 137945//41228 137946//41228 137814//41228
v 4192.832479000832 -2807.6257 10
v 4220.050201962587 -2807.6257 10
f 137947//41228 137948//41228 137816//41228
vn 0 0 -0.47709709184481564
f 137814//41229 137813//41229 137945//41229
f 137816//41229 137815//41229 137947//41229
v 4228.164198037413 -2807.6257 0
v 4255.550201962587 -2807.6257 0
vn 0 0 -0.47925506868855255
f 137949//41230 137950//41230 137818//41230
v 4228.164198037413 -2807.6257 10
v 4255.550201962587 -2807.6257 10
f 137951//41230 137952//41230 137820//41230
vn 0 0 -0.4800420087046273
f 137818//41231 137817//41231 137949//41231
f 137820//41231 137819//41231 137951//41231
v 4263.664198037413 -2807.6257 0
v 4291.027817962127 -2807.6257 0
f 137953//29836 137954//29836 137822//29836
v 4263.664198037413 -2807.6257 10
v 4291.027817962127 -2807.6257 10
f 137955//29836 137956//29836 137824//29836
vn 0 0 -0.47965028869657755
f 137822//41232 137821//41232 137953//41232
f 137824//41232 137823//41232 137955//41232
v 4299.186782037872 -2807.6257 0
v 4326.527817962127 -2807.6257 0
f 137957//29838 137958//29838 137826//29838
v 4299.186782037872 -2807.6257 10
v 4326.527817962127 -2807.6257 10
f 137959//29838 137960//29838 137828//29838
f 137826//41230 137825//41230 137957//41230
f 137828//41230 137827//41230 137959//41230
v 4334.686782037872 -2807.6257 0
v 4366.0201720607865 -2807.6257 0
vn 0 0 -0.548334325398724
f 137961//41233 137962//41233 137830//41233
v 4334.686782037872 -2807.6257 10
v 4366.0201720607865 -2807.6257 10
f 137963//41233 137964//41233 137832//41233
vn 0 0 -0.5487277954067613
f 137830//41234 137829//41234 137961//41234
f 137832//41234 137831//41234 137963//41234
v 4368.938565941315 -2807.6257 0
vn 0 0 -0.2651468787962521
f 137965//41235 2291//41235 137834//41235
v 4368.938565941315 -2807.6257 10
f 137966//41235 2292//41235 137836//41235
vn 0 0 -0.26527040680209424
f 137834//41236 137833//41236 137965//41236
f 137836//41236 137835//41236 137966//41236
f 2259//29844 2531//29844 137838//29844
f 2260//29844 2532//29844 137840//29844
f 137838//29858 137837//29858 2259//29858
f 137840//29858 137839//29858 2260//29858
v 4455.082767420965 -2807.6257 0
vn 0 0 -0.29295671263604234
f 2499//41237 137967//41237 2771//41237
v 4455.082767420965 -2807.6257 10
f 2500//41237 137968//41237 2772//41237
vn 0 0 -0.29331855942959384
f 2771//41238 137841//41238 2499//41238
f 2772//41238 137842//41238 2500//41238
v 4473.849832579035 -2807.6257 0
v 4490.582767420965 -2807.6257 0
f 137969//29843 137970//29843 3827//29843
v 4473.849832579035 -2807.6257 10
v 4490.582767420965 -2807.6257 10
f 137971//29843 137972//29843 3828//29843
f 3827//29844 2739//29844 137969//29844
f 3828//29844 2740//29844 137971//29844
v 4509.349832579035 -2807.6257 0
v 4526.05261561735 -2807.6257 0
vn 0 0 -0.2922987031692958
f 137973//41239 137974//41239 137843//41239
v 4509.349832579035 -2807.6257 10
v 4526.05261561735 -2807.6257 10
f 137975//41239 137976//41239 137844//41239
vn 0 0 -0.29255240897624174
f 137843//41240 3795//41240 137973//41240
f 137844//41240 3796//41240 137975//41240
v 4544.88098438265 -2807.6257 0
v 4561.55261561735 -2807.6257 0
f 137977//29851 137978//29851 137846//29851
v 4544.88098438265 -2807.6257 10
v 4561.55261561735 -2807.6257 10
f 137979//29851 137980//29851 137848//29851
vn 0 0 -0.29200725241296377
f 137846//41241 137845//41241 137977//41241
f 137848//41241 137847//41241 137979//41241
v 4580.38098438265 -2807.6257 0
v 4596.544034289827 -2807.6257 0
vn 0 0 -0.28285337337442296
f 137981//41242 137982//41242 137850//41242
v 4580.38098438265 -2807.6257 10
v 4596.544034289827 -2807.6257 10
f 137983//41242 137984//41242 137852//41242
vn 0 0 -0.2831070791813529
f 137850//41243 137849//41243 137981//41243
f 137852//41243 137851//41243 137983//41243
v 4615.389965710172 -2807.6257 0
v 4632.044034289827 -2807.6257 0
f 137985//29855 137986//29855 137854//29855
v 4615.389965710172 -2807.6257 10
v 4632.044034289827 -2807.6257 10
f 137987//29855 137988//29855 137856//29855
vn 0 0 -0.29169990594968703
f 137854//41244 137853//41244 137985//41244
f 137856//41244 137855//41244 137987//41244
v 4650.889965710172 -2807.6257 0
v 4667.603144380597 -2807.6257 0
vn 0 0 -0.2924806267312196
f 137989//41245 137990//41245 137858//41245
v 4650.889965710172 -2807.6257 10
v 4667.603144380597 -2807.6257 10
f 137991//41245 137992//41245 137860//41245
vn 0 0 -0.2928424735247393
f 137858//41246 137857//41246 137989//41246
f 137860//41246 137859//41246 137991//41246
v 4686.328855619404 -2807.6257 0
v 4703.103144380597 -2807.6257 0
f 137993//29858 137994//29858 137862//29858
v 4686.328855619404 -2807.6257 10
v 4703.103144380597 -2807.6257 10
f 137995//29858 137996//29858 137864//29858
vn 0 0 -0.2940200410997667
f 137862//41247 137861//41247 137993//41247
f 137864//41247 137863//41247 137995//41247
v 4721.828855619404 -2807.6257 0
vn 0 0 -0.2933168094295744
f 137997//41248 1573//41248 137866//41248
v 4721.828855619404 -2807.6257 10
f 137998//41248 1574//41248 137868//41248
vn 0 0 -0.29378679720969963
f 137866//41249 137865//41249 137997//41249
f 137868//41249 137867//41249 137998//41249
f 1541//29844 517//29844 137870//29844
f 1542//29844 518//29844 137872//29844
f 137870//29858 137869//29858 1541//29858
f 137872//29858 137871//29858 1542//29858
v 4819.5201720607865 -2807.6257 0
vn 0 0 -0.46686129383219693
f 485//41250 137999//41250 137874//41250
v 4819.5201720607865 -2807.6257 10
f 486//41250 138000//41250 137876//41250
vn 0 0 -0.4670962877222675
f 137874//41251 137873//41251 485//41251
f 137876//41251 137875//41251 486//41251
v 4822.529048941553 -2807.6257 0
v 4880.674848686303 -2807.6257 0
vn 0 0 -1.017551495528904
f 138001//41252 138002//41252 137878//41252
v 4822.529048941553 -2807.6257 10
v 4880.674848686303 -2807.6257 10
f 138003//41252 138004//41252 137880//41252
vn 0 0 -1.0176626268964903
f 137878//41253 137877//41253 138001//41253
f 137880//41253 137879//41253 138003//41253
v 3348.1 -2807.6082 0
v 3482.5315 -2807.6082 0
f 138005//39373 138006//39373 137882//39373
v 3348.1 -2807.6082 10
v 3482.5315 -2807.6082 10
f 138007//39373 138008//39373 137884//39373
f 137882//39373 137881//39373 138005//39373
f 137884//39373 137883//39373 138007//39373
v 3486.4685 -2807.6082 0
v 3519.0315 -2807.6082 0
f 138009//39374 138010//39374 137886//39374
v 3486.4685 -2807.6082 10
v 3519.0315 -2807.6082 10
f 138011//39374 138012//39374 137888//39374
f 137886//39374 137885//39374 138009//39374
f 137888//39374 137887//39374 138011//39374
v 3522.9685 -2807.6082 0
v 3601.5315 -2807.6082 0
f 138013//39375 138014//39375 137890//39375
v 3522.9685 -2807.6082 10
v 3601.5315 -2807.6082 10
f 138015//39375 138016//39375 137892//39375
f 137890//39375 137889//39375 138013//39375
f 137892//39375 137891//39375 138015//39375
v 3605.4685 -2807.6082 0
v 3638.0315 -2807.6082 0
f 138017//39374 138018//39374 137894//39374
v 3605.4685 -2807.6082 10
v 3638.0315 -2807.6082 10
f 138019//39374 138020//39374 137896//39374
f 137894//39374 137893//39374 138017//39374
f 137896//39374 137895//39374 138019//39374
v 3641.9685 -2807.6082 0
v 3732.0314999999996 -2807.6082 0
f 138021//39376 138022//39376 137898//39376
v 3641.9685 -2807.6082 10
v 3732.0314999999996 -2807.6082 10
f 138023//39376 138024//39376 137900//39376
f 137898//39376 137897//39376 138021//39376
f 137900//39376 137899//39376 138023//39376
v 3735.9684999999995 -2807.6082 0
v 3768.5315 -2807.6082 0
f 138025//39377 138026//39377 137902//39377
v 3735.9684999999995 -2807.6082 10
v 3768.5315 -2807.6082 10
f 138027//39377 138028//39377 137904//39377
f 137902//39377 137901//39377 138025//39377
f 137904//39377 137903//39377 138027//39377
v 3772.4685 -2807.6082 0
v 3883.5201720607865 -2807.6082 0
f 138029//39777 138030//39777 137906//39777
v 3772.4685 -2807.6082 10
v 3883.5201720607865 -2807.6082 10
f 138031//39777 138032//39777 137908//39777
f 137906//39777 137905//39777 138029//39777
f 137908//39777 137907//39777 138031//39777
v 3886.4321964622145 -2807.6082 0
v 3913.0201720607865 -2807.6082 0
vn 0 0 -0.465289572973076
f 138033//41254 138034//41254 137910//41254
v 3886.4321964622145 -2807.6082 10
v 3913.0201720607865 -2807.6082 10
f 138035//41254 138036//41254 137912//41254
f 137910//41212 137909//41212 138033//41212
f 137912//41212 137911//41212 138035//41212
v 3916.035418420652 -2807.6082 0
v 3936.505333961668 -2807.6082 0
vn 0 0 -0.35822352196628676
f 138037//41255 138038//41255 137914//41255
v 3916.035418420652 -2807.6082 10
v 3936.505333961668 -2807.6082 10
f 138039//41255 138040//41255 137916//41255
f 137914//41214 137913//41214 138037//41214
f 137916//41214 137915//41214 138039//41214
v 3944.7092660383323 -2807.6082 0
v 3972.005333961668 -2807.6082 0
f 138041//29819 138042//29819 137918//29819
v 3944.7092660383323 -2807.6082 10
v 3972.005333961668 -2807.6082 10
f 138043//29819 138044//29819 137920//29819
f 137918//29820 137917//29820 138041//29820
f 137920//29820 137919//29820 138043//29820
v 3980.2092660383323 -2807.6082 0
v 4007.4830499612076 -2807.6082 0
vn 0 0 -0.477291218648333
f 138045//41256 138046//41256 137922//41256
v 3980.2092660383323 -2807.6082 10
v 4007.4830499612076 -2807.6082 10
f 138047//41256 138048//41256 137924//41256
f 137922//41217 137921//41217 138045//41217
f 137924//41217 137923//41217 138047//41217
v 4015.7319500387925 -2807.6082 0
v 4042.9830499612076 -2807.6082 0
vn 0 0 -0.4768942486402806
f 138049//41257 138050//41257 137926//41257
v 4015.7319500387925 -2807.6082 10
v 4042.9830499612076 -2807.6082 10
f 138051//41257 138052//41257 137928//41257
f 137926//41219 137925//41219 138049//41219
f 137928//41219 137927//41219 138051//41219
v 4051.2319500387925 -2807.6082 0
v 4078.3884747592656 -2807.6082 0
vn 0 0 -0.4752391826063024
f 138053//41258 138054//41258 137930//41258
v 4051.2319500387925 -2807.6082 10
v 4078.3884747592656 -2807.6082 10
f 138055//41258 138056//41258 137932//41258
f 137930//41220 137929//41220 138053//41220
f 137932//41220 137931//41220 138055//41220
v 4086.8275252407348 -2807.6082 0
v 4113.888474759266 -2807.6082 0
vn 0 0 -0.47356661657232063
f 138057//41259 138058//41259 137934//41259
v 4086.8275252407348 -2807.6082 10
v 4113.888474759266 -2807.6082 10
f 138059//41259 138060//41259 137936//41259
f 137934//41222 137933//41222 138057//41222
f 137936//41222 137935//41222 138059//41222
v 4122.327525240735 -2807.6082 0
v 4148.861436998708 -2807.6082 0
vn 0 0 -0.46434345576260266
f 138061//41260 138062//41260 137938//41260
v 4122.327525240735 -2807.6082 10
v 4148.861436998708 -2807.6082 10
f 138063//41260 138064//41260 137940//41260
f 137938//41224 137937//41224 138061//41224
f 137940//41224 137939//41224 138063//41224
v 4157.354963001291 -2807.6082 0
v 4184.361436998708 -2807.6082 0
vn 0 0 -0.4726132949528296
f 138065//41261 138066//41261 137942//41261
v 4157.354963001291 -2807.6082 10
v 4184.361436998708 -2807.6082 10
f 138067//41261 138068//41261 137944//41261
f 137942//41226 137941//41226 138065//41226
f 137944//41226 137943//41226 138067//41226
v 4192.854963001291 -2807.6082 0
v 4220.027717962128 -2807.6082 0
vn 0 0 -0.47552321181266616
f 138069//41262 138070//41262 137946//41262
v 4192.854963001291 -2807.6082 10
v 4220.027717962128 -2807.6082 10
f 138071//41262 138072//41262 137948//41262
f 137946//41228 137945//41228 138069//41228
f 137948//41228 137947//41228 138071//41228
v 4228.186682037873 -2807.6082 0
v 4255.527717962128 -2807.6082 0
f 138073//29838 138074//29838 137950//29838
v 4228.186682037873 -2807.6082 10
v 4255.527717962128 -2807.6082 10
f 138075//29838 138076//29838 137952//29838
f 137950//41230 137949//41230 138073//41230
f 137952//41230 137951//41230 138075//41230
v 4263.686682037873 -2807.6082 0
v 4291.005333961668 -2807.6082 0
f 138077//29822 138078//29822 137954//29822
v 4263.686682037873 -2807.6082 10
v 4291.005333961668 -2807.6082 10
f 138079//29822 138080//29822 137956//29822
f 137954//29836 137953//29836 138077//29836
f 137956//29836 137955//29836 138079//29836
v 4299.209266038331 -2807.6082 0
v 4326.505333961668 -2807.6082 0
f 138081//29837 138082//29837 137958//29837
v 4299.209266038331 -2807.6082 10
v 4326.505333961668 -2807.6082 10
f 138083//29837 138084//29837 137960//29837
f 137958//29838 137957//29838 138081//29838
f 137960//29838 137959//29838 138083//29838
v 4334.709266038331 -2807.6082 0
v 4366.0201720607865 -2807.6082 0
vn 0 0 -0.5479408553906866
f 138085//41263 138086//41263 137962//41263
v 4334.709266038331 -2807.6082 10
v 4366.0201720607865 -2807.6082 10
f 138087//41263 138088//41263 137964//41263
f 137962//41233 137961//41233 138085//41233
f 137964//41233 137963//41233 138087//41233
v 4368.932196462215 -2807.6082 0
v 4384.082567420965 -2807.6082 0
vn 0 0 -0.2651314917770155
f 138089//41264 138090//41264 2291//41264
v 4368.932196462215 -2807.6082 10
v 4384.082567420965 -2807.6082 10
f 138091//41264 138092//41264 2292//41264
f 2291//41235 137965//41235 138089//41235
f 2292//41235 137966//41235 138091//41235
v 4402.849632579035 -2807.6082 0
v 4419.582567420965 -2807.6082 0
f 138093//29843 138094//29843 2531//29843
v 4402.849632579035 -2807.6082 10
v 4419.582567420965 -2807.6082 10
f 138095//29843 138096//29843 2532//29843
f 2531//29844 2259//29844 138093//29844
f 2532//29844 2260//29844 138095//29844
v 4438.349632579035 -2807.6082 0
v 4455.075518683624 -2807.6082 0
vn 0 0 -0.2927030068290964
f 138097//41265 138098//41265 137967//41265
v 4438.349632579035 -2807.6082 10
v 4455.075518683624 -2807.6082 10
f 138099//41265 138100//41265 137968//41265
f 137967//41237 2499//41237 138097//41237
f 137968//41237 2500//41237 138099//41237
v 4473.857081316376 -2807.6082 0
v 4490.575518683624 -2807.6082 0
vn 0 0 -0.2925726539256243
f 138101//41266 138102//41266 137970//41266
v 4473.857081316376 -2807.6082 10
v 4490.575518683624 -2807.6082 10
f 138103//41266 138104//41266 137972//41266
f 137970//29843 137969//29843 138101//29843
f 137972//29843 137971//29843 138103//29843
v 4509.357081316376 -2807.6082 0
v 4526.045366880008 -2807.6082 0
vn 0 0 -0.2920449973623499
f 138105//41267 138106//41267 137974//41267
v 4509.357081316376 -2807.6082 10
v 4526.045366880008 -2807.6082 10
f 138107//41267 138108//41267 137976//41267
f 137974//41239 137973//41239 138105//41239
f 137976//41239 137975//41239 138107//41239
v 4544.888233119992 -2807.6082 0
v 4561.545366880008 -2807.6082 0
f 138109//29850 138110//29850 137978//29850
v 4544.888233119992 -2807.6082 10
v 4561.545366880008 -2807.6082 10
f 138111//29850 138112//29850 137980//29850
f 137978//29851 137977//29851 138109//29851
f 137980//29851 137979//29851 138111//29851
v 4580.388233119992 -2807.6082 0
v 4596.5367855524855 -2807.6082 0
vn 0 0 -0.2825996675674611
f 138113//41268 138114//41268 137982//41268
v 4580.388233119992 -2807.6082 10
v 4596.5367855524855 -2807.6082 10
f 138115//41268 138116//41268 137984//41268
f 137982//41242 137981//41242 138113//41242
f 137984//41242 137983//41242 138115//41242
v 4615.397214447514 -2807.6082 0
v 4632.0367855524855 -2807.6082 0
f 138117//29854 138118//29854 137986//29854
v 4615.397214447514 -2807.6082 10
v 4632.0367855524855 -2807.6082 10
f 138119//29854 138120//29854 137988//29854
f 137986//29855 137985//29855 138117//29855
f 137988//29855 137987//29855 138119//29855
v 4650.897214447514 -2807.6082 0
vn 0 0 -0.2921187799376681
f 138121//41269 181//41269 137990//41269
v 4650.897214447514 -2807.6082 10
f 138122//41269 182//41269 137992//41269
f 137990//41245 137989//41245 138121//41245
f 137992//41245 137991//41245 138122//41245
f 149//29844 2053//29844 137994//29844
f 150//29844 2054//29844 137996//29844
f 137994//29858 137993//29858 149//29858
f 137996//29858 137995//29858 150//29858
v 4738.582567420965 -2807.6082 0
vn 0 0 -0.2929549626360229
f 2021//41270 138123//41270 1573//41270
v 4738.582567420965 -2807.6082 10
f 2022//41270 138124//41270 1574//41270
f 1573//41248 137997//41248 2021//41248
f 1574//41248 137998//41248 2022//41248
v 4757.349632579035 -2807.6082 0
v 4774.082567420965 -2807.6082 0
f 138125//29843 138126//29843 517//29843
v 4757.349632579035 -2807.6082 10
v 4774.082567420965 -2807.6082 10
f 138127//29843 138128//29843 518//29843
f 517//29844 1541//29844 138125//29844
f 518//29844 1542//29844 138127//29844
v 4792.849632579035 -2807.6082 0
v 4819.5201720607865 -2807.6082 0
vn 0 0 -0.466734440928716
f 138129//41271 138130//41271 137999//41271
v 4792.849632579035 -2807.6082 10
v 4819.5201720607865 -2807.6082 10
f 138131//41271 138132//41271 138000//41271
f 137999//41250 485//41250 138129//41250
f 138000//41250 486//41250 138131//41250
v 4822.535418420653 -2807.6082 0
v 4880.674867801541 -2807.6082 0
vn 0 0 -1.0174403641613174
f 138133//41272 138134//41272 138002//41272
v 4822.535418420653 -2807.6082 10
v 4880.674867801541 -2807.6082 10
f 138135//41272 138136//41272 138004//41272
f 138002//41252 138001//41252 138133//41252
f 138004//41252 138003//41252 138135//41252
v 3348.1 -2807.5 0
v 3482.5315 -2807.5 0
vn 0 0 -14.545488300016741
f 138137//41273 138138//41273 138006//41273
v 3348.1 -2807.5 10
v 3482.5315 -2807.5 10
f 138139//41273 138140//41273 138008//41273
f 138006//41273 138005//41273 138137//41273
f 138008//41273 138007//41273 138139//41273
v 3486.4685 -2807.5 0
v 3519.0315 -2807.5 0
vn 0 0 -3.5233166000040623
f 138141//41274 138142//41274 138010//41274
v 3486.4685 -2807.5 10
v 3519.0315 -2807.5 10
f 138143//41274 138144//41274 138012//41274
f 138010//41274 138009//41274 138141//41274
f 138012//41274 138011//41274 138143//41274
v 3522.9685 -2807.5 0
v 3601.5315 -2807.5 0
vn 0 0 -8.500516600009785
f 138145//41275 138146//41275 138014//41275
v 3522.9685 -2807.5 10
v 3601.5315 -2807.5 10
f 138147//41275 138148//41275 138016//41275
f 138014//41275 138013//41275 138145//41275
f 138016//41275 138015//41275 138147//41275
v 3605.4685 -2807.5 0
v 3638.0315 -2807.5 0
f 138149//41274 138150//41274 138018//41274
v 3605.4685 -2807.5 10
v 3638.0315 -2807.5 10
f 138151//41274 138152//41274 138020//41274
f 138018//41274 138017//41274 138149//41274
f 138020//41274 138019//41274 138151//41274
v 3641.9685 -2807.5 0
v 3732.0314999999996 -2807.5 0
vn 0 0 -9.744816600011168
f 138153//41276 138154//41276 138022//41276
v 3641.9685 -2807.5 10
v 3732.0314999999996 -2807.5 10
f 138155//41276 138156//41276 138024//41276
f 138022//41276 138021//41276 138153//41276
f 138024//41276 138023//41276 138155//41276
v 3735.9684999999995 -2807.5 0
v 3768.5315 -2807.5 0
vn 0 0 -3.5233166000041116
f 138157//41277 138158//41277 138026//41277
v 3735.9684999999995 -2807.5 10
v 3768.5315 -2807.5 10
f 138159//41277 138160//41277 138028//41277
f 138026//41277 138025//41277 138157//41277
f 138028//41277 138027//41277 138159//41277
v 3772.4685 -2807.5 0
v 3883.5201720607865 -2807.5 0
vn 0 0 -12.015790916990925
f 138161//41278 138162//41278 138030//41278
v 3772.4685 -2807.5 10
v 3883.5201720607865 -2807.5 10
f 138163//41278 138164//41278 138032//41278
f 138030//41278 138029//41278 138161//41278
f 138032//41278 138031//41278 138163//41278
v 3886.392814882867 -2807.5 0
v 3913.0201720607865 -2807.5 0
vn 0 0 -2.8810800466542297
f 138165//41279 138166//41279 138034//41279
v 3886.392814882867 -2807.5 10
v 3913.0201720607865 -2807.5 10
f 138167//41279 138168//41279 138036//41279
vn 0 0 -2.8768189597688014
f 138034//41280 138033//41280 138165//41280
f 138036//41280 138035//41280 138167//41280
v 3936.3663185988257 -2807.5 0
vn 0 0 -2.1955423123954825
f 16403//41281 138169//41281 138038//41281
v 3936.3663185988257 -2807.5 10
f 16404//41281 138170//41281 138040//41281
vn 0 0 -2.2148448615404543
f 138038//41282 138037//41282 16403//41282
f 138040//41282 138039//41282 16404//41282
v 3944.8482814011745 -2807.5 0
v 3971.8663185988257 -2807.5 0
vn 0 0 -2.9233516247892224
f 138171//41283 138172//41283 138042//41283
v 3944.8482814011745 -2807.5 10
v 3971.8663185988257 -2807.5 10
f 138173//41283 138174//41283 138044//41283
vn 0 0 -2.9534345493083096
f 138042//41284 138041//41284 138171//41284
f 138044//41284 138043//41284 138173//41284
v 3980.3482814011745 -2807.5 0
v 4007.3440345983654 -2807.5 0
vn 0 0 -2.920940495939412
f 138175//41285 138176//41285 138046//41285
v 3980.3482814011745 -2807.5 10
v 4007.3440345983654 -2807.5 10
f 138177//41285 138178//41285 138048//41285
vn 0 0 -2.951023420458499
f 138046//41286 138045//41286 138175//41286
f 138048//41286 138047//41286 138177//41286
v 4015.8709654016347 -2807.5 0
v 4042.8440345983654 -2807.5 0
vn 0 0 -2.918486087089612
f 138179//41287 138180//41287 138050//41287
v 4015.8709654016347 -2807.5 10
v 4042.8440345983654 -2807.5 10
f 138181//41287 138182//41287 138052//41287
vn 0 0 -2.948569011608699
f 138050//41288 138049//41288 138179//41288
f 138052//41288 138051//41288 138181//41288
v 4051.3709654016347 -2807.5 0
v 4078.2494593964234 -2807.5 0
vn 0 0 -2.908253050239475
f 138183//41289 138184//41289 138054//41289
v 4051.3709654016347 -2807.5 10
v 4078.2494593964234 -2807.5 10
f 138185//41289 138186//41289 138056//41289
vn 0 0 -2.9383359747585622
f 138054//41290 138053//41290 138183//41290
f 138056//41290 138055//41290 138185//41290
v 4086.966540603577 -2807.5 0
v 4113.749459396423 -2807.5 0
vn 0 0 -2.8979118133892667
f 138187//41291 138188//41291 138058//41291
v 4086.966540603577 -2807.5 10
v 4113.749459396423 -2807.5 10
f 138189//41291 138190//41291 138060//41291
vn 0 0 -2.9279947379084033
f 138058//41292 138057//41292 138187//41292
f 138060//41292 138059//41292 138189//41292
v 4122.466540603577 -2807.5 0
v 4148.722421635865 -2807.5 0
vn 0 0 -2.84088632769683
f 138191//41293 138192//41293 138062//41293
v 4122.466540603577 -2807.5 10
v 4148.722421635865 -2807.5 10
f 138193//41293 138194//41293 138064//41293
vn 0 0 -2.8709692522160153
f 138062//41294 138061//41294 138191//41294
f 138064//41294 138063//41294 138193//41294
v 4157.493978364134 -2807.5 0
v 4184.222421635865 -2807.5 0
vn 0 0 -2.892017562004676
f 138195//41295 138196//41295 138066//41295
v 4157.493978364134 -2807.5 10
v 4184.222421635865 -2807.5 10
f 138197//41295 138198//41295 138068//41295
vn 0 0 -2.9221004865238616
f 138066//41296 138065//41296 138195//41296
f 138068//41296 138067//41296 138197//41296
v 4192.993978364134 -2807.5 0
v 4219.888702599285 -2807.5 0
vn 0 0 -2.9100091622467326
f 138199//41297 138200//41297 138070//41297
v 4192.993978364134 -2807.5 10
v 4219.888702599285 -2807.5 10
f 138201//41297 138202//41297 138072//41297
vn 0 0 -2.940092086765918
f 138070//41298 138069//41298 138199//41298
f 138072//41298 138071//41298 138201//41298
v 4228.325697400715 -2807.5 0
v 4255.388702599285 -2807.5 0
vn 0 0 -2.928217162488636
f 138203//41299 138204//41299 138074//41299
v 4228.325697400715 -2807.5 10
v 4255.388702599285 -2807.5 10
f 138205//41299 138206//41299 138076//41299
vn 0 0 -2.9583000870078213
f 138074//41300 138073//41300 138203//41300
f 138076//41300 138075//41300 138205//41300
v 4263.825697400715 -2807.5 0
v 4290.866318598825 -2807.5 0
vn 0 0 -2.9257952136388528
f 138207//41301 138208//41301 138078//41301
v 4263.825697400715 -2807.5 10
v 4290.866318598825 -2807.5 10
f 138209//41301 138210//41301 138080//41301
vn 0 0 -2.955878138158038
f 138078//41302 138077//41302 138207//41302
f 138080//41302 138079//41302 138209//41302
v 4299.348281401174 -2807.5 0
v 4326.366318598825 -2807.5 0
f 138211//41283 138212//41283 138082//41283
v 4299.348281401174 -2807.5 10
v 4326.366318598825 -2807.5 10
f 138213//41283 138214//41283 138084//41283
vn 0 0 -2.9534345493084078
f 138082//41303 138081//41303 138211//41303
f 138084//41303 138083//41303 138213//41303
v 4334.848281401174 -2807.5 0
v 4366.0201720607865 -2807.5 0
vn 0 0 -3.372798569373948
f 138215//41304 138216//41304 138086//41304
v 4334.848281401174 -2807.5 10
v 4366.0201720607865 -2807.5 10
f 138217//41304 138218//41304 138088//41304
vn 0 0 -3.3878400316335404
f 138086//41305 138085//41305 138215//41305
f 138088//41305 138087//41305 138217//41305
v 4368.892814882867 -2807.5 0
v 4384.037749513516 -2807.5 0
vn 0 0 -1.6386819270381066
f 138219//41306 138220//41306 138090//41306
v 4368.892814882867 -2807.5 10
v 4384.037749513516 -2807.5 10
f 138221//41306 138222//41306 138092//41306
vn 0 0 -1.6392701377385908
f 138090//41307 138089//41307 138219//41307
f 138092//41307 138091//41307 138221//41307
v 4402.894450486483 -2807.5 0
v 4419.537749513516 -2807.5 0
vn 0 0 -1.800804954727064
f 138223//41308 138224//41308 138094//41308
v 4402.894450486483 -2807.5 10
v 4419.537749513516 -2807.5 10
f 138225//41308 138226//41308 138096//41308
vn 0 0 -1.8105035498988882
f 138094//41309 138093//41309 138223//41309
f 138096//41309 138095//41309 138225//41309
v 4438.394450486483 -2807.5 0
v 4455.030700776175 -2807.5 0
vn 0 0 -1.8000422813467243
f 138227//41310 138228//41310 138098//41310
v 4438.394450486483 -2807.5 10
v 4455.030700776175 -2807.5 10
f 138229//41310 138230//41310 138100//41310
vn 0 0 -1.8097408765186471
f 138098//41311 138097//41311 138227//41311
f 138100//41311 138099//41311 138229//41311
v 4473.901899223825 -2807.5 0
v 4490.530700776175 -2807.5 0
vn 0 0 -1.7992363279662973
f 138231//41312 138232//41312 138102//41312
v 4473.901899223825 -2807.5 10
v 4490.530700776175 -2807.5 10
f 138233//41312 138234//41312 138104//41312
vn 0 0 -1.8089349231383183
f 138102//41313 138101//41313 138231//41313
f 138104//41313 138103//41313 138233//41313
v 4509.401899223825 -2807.5 0
v 4526.00054897256 -2807.5 0
vn 0 0 -1.7959739028151613
f 138235//41314 138236//41314 138106//41314
v 4509.401899223825 -2807.5 10
v 4526.00054897256 -2807.5 10
f 138237//41314 138238//41314 138108//41314
vn 0 0 -1.8056724979870842
f 138106//41315 138105//41315 138235//41315
f 138108//41315 138107//41315 138237//41315
v 4544.93305102744 -2807.5 0
v 4561.50054897256 -2807.5 0
vn 0 0 -1.7926032776640033
f 138239//41316 138240//41316 138110//41316
v 4544.93305102744 -2807.5 10
v 4561.50054897256 -2807.5 10
f 138241//41316 138242//41316 138112//41316
vn 0 0 -1.8023018728358278
f 138110//41317 138109//41317 138239//41317
f 138112//41317 138111//41317 138241//41317
v 4580.43305102744 -2807.5 0
v 4596.491967645036 -2807.5 0
vn 0 0 -1.737574778025882
f 138243//41318 138244//41318 138114//41318
v 4580.43305102744 -2807.5 10
v 4596.491967645036 -2807.5 10
f 138245//41318 138246//41318 138116//41318
vn 0 0 -1.7472733731978047
f 138114//41319 138113//41319 138243//41319
f 138116//41319 138115//41319 138245//41319
v 4615.442032354963 -2807.5 0
v 4631.991967645036 -2807.5 0
vn 0 0 -1.790702998387994
f 138247//41320 138248//41320 138118//41320
v 4615.442032354963 -2807.5 10
v 4631.991967645036 -2807.5 10
f 138249//41320 138250//41320 138120//41320
vn 0 0 -1.8004015935600153
f 138118//41321 138117//41321 138247//41321
f 138120//41321 138119//41321 138249//41321
v 4650.942032354963 -2807.5 0
v 4667.544898250858 -2807.5 0
vn 0 0 -1.7964300899378902
f 138251//41322 138252//41322 181//41322
v 4650.942032354963 -2807.5 10
v 4667.544898250858 -2807.5 10
f 138253//41322 138254//41322 182//41322
vn 0 0 -1.8061286851099114
f 181//41323 138121//41323 138251//41323
f 182//41323 138122//41323 138253//41323
v 4686.387101749143 -2807.5 0
v 4703.044898250858 -2807.5 0
vn 0 0 -1.8023735814876338
f 138255//41324 138256//41324 2053//41324
v 4686.387101749143 -2807.5 10
v 4703.044898250858 -2807.5 10
f 138257//41324 138258//41324 2054//41324
vn 0 0 -1.812072176659655
f 2053//41325 149//41325 138255//41325
f 2054//41325 150//41325 138257//41325
v 4721.887101749143 -2807.5 0
v 4738.537749513516 -2807.5 0
vn 0 0 -1.8016000881072722
f 138259//41326 138260//41326 138123//41326
v 4721.887101749143 -2807.5 10
v 4738.537749513516 -2807.5 10
f 138261//41326 138262//41326 138124//41326
vn 0 0 -1.811298683279195
f 138123//41327 2021//41327 138259//41327
f 138124//41327 2022//41327 138261//41327
v 4757.394450486483 -2807.5 0
v 4774.037749513516 -2807.5 0
f 138263//41308 138264//41308 138126//41308
v 4757.394450486483 -2807.5 10
v 4774.037749513516 -2807.5 10
f 138265//41308 138266//41308 138128//41308
f 138126//41309 138125//41309 138263//41309
f 138128//41309 138127//41309 138265//41309
v 4792.894450486483 -2807.5 0
v 4819.5201720607865 -2807.5 0
vn 0 0 -2.8809030743429513
f 138267//41328 138268//41328 138130//41328
v 4792.894450486483 -2807.5 10
v 4819.5201720607865 -2807.5 10
f 138269//41328 138270//41328 138132//41328
vn 0 0 -2.8857523719288634
f 138130//41329 138129//41329 138267//41329
f 138132//41329 138131//41329 138269//41329
v 4880.674985988324 -2807.5 0
vn 0 0 -6.28644012394384
f 12407//41330 138271//41330 138134//41330
v 4880.674985988324 -2807.5 10
f 12408//41330 138272//41330 138136//41330
vn 0 0 -6.290688423019362
f 138134//41331 138133//41331 12407//41331
f 138136//41331 138135//41331 12408//41331
v 3348.1 -2807.4613866782906 0
v 3482.5315 -2807.4613866782906 0
f 138273//38191 138274//38191 138138//38191
v 3348.1 -2807.4613866782906 10
v 3482.5315 -2807.4613866782906 10
f 138275//38191 138276//38191 138140//38191
f 138138//38191 138137//38191 138273//38191
f 138140//38191 138139//38191 138275//38191
v 3486.4685 -2807.4613866782906 0
v 3519.0315 -2807.4613866782906 0
f 138277//39094 138278//39094 138142//39094
v 3486.4685 -2807.4613866782906 10
v 3519.0315 -2807.4613866782906 10
f 138279//39094 138280//39094 138144//39094
f 138142//39094 138141//39094 138277//39094
f 138144//39094 138143//39094 138279//39094
v 3522.9685 -2807.4613866782906 0
v 3601.5315 -2807.4613866782906 0
f 138281//38558 138282//38558 138146//38558
v 3522.9685 -2807.4613866782906 10
v 3601.5315 -2807.4613866782906 10
f 138283//38558 138284//38558 138148//38558
f 138146//38558 138145//38558 138281//38558
f 138148//38558 138147//38558 138283//38558
v 3605.4685 -2807.4613866782906 0
v 3638.0315 -2807.4613866782906 0
f 138285//39094 138286//39094 138150//39094
v 3605.4685 -2807.4613866782906 10
v 3638.0315 -2807.4613866782906 10
f 138287//39094 138288//39094 138152//39094
f 138150//39094 138149//39094 138285//39094
f 138152//39094 138151//39094 138287//39094
v 3641.9685 -2807.4613866782906 0
v 3732.0314999999996 -2807.4613866782906 0
f 138289//38561 138290//38561 138154//38561
v 3641.9685 -2807.4613866782906 10
v 3732.0314999999996 -2807.4613866782906 10
f 138291//38561 138292//38561 138156//38561
f 138154//38561 138153//38561 138289//38561
f 138156//38561 138155//38561 138291//38561
v 3735.9684999999995 -2807.4613866782906 0
v 3768.5315 -2807.4613866782906 0
f 138293//39095 138294//39095 138158//39095
v 3735.9684999999995 -2807.4613866782906 10
v 3768.5315 -2807.4613866782906 10
f 138295//39095 138296//39095 138160//39095
f 138158//39095 138157//39095 138293//39095
f 138160//39095 138159//39095 138295//39095
v 3772.4685 -2807.4613866782906 0
f 138297//39158 16121//39158 138162//39158
v 3772.4685 -2807.4613866782906 10
f 138298//39158 16122//39158 138164//39158
f 138162//39158 138161//39158 138297//39158
f 138164//39158 138163//39158 138298//39158
v 3886.3787607831187 -2807.4613866782906 0
v 3913.0201720607865 -2807.4613866782906 0
f 138299//39176 138300//39176 138166//39176
v 3886.3787607831187 -2807.4613866782906 10
v 3913.0201720607865 -2807.4613866782906 10
f 138301//39176 138302//39176 138168//39176
f 138166//39177 138165//39177 138299//39177
f 138168//39177 138167//39177 138301//39177
v 3916.0607459002517 -2807.4613866782906 0
v 3936.316708202079 -2807.4613866782906 0
vn 0 0 -0.7821499888931879
f 138303//41332 138304//41332 138169//41332
v 3916.0607459002517 -2807.4613866782906 10
v 3936.316708202079 -2807.4613866782906 10
f 138305//41332 138306//41332 138170//41332
vn 0 0 -0.7835229356279844
f 138169//41333 16403//41333 138303//41333
f 138170//41333 16404//41333 138305//41333
v 3944.897891797921 -2807.4613866782906 0
v 3971.816708202079 -2807.4613866782906 0
vn 0 0 -1.0394249178490274
f 138307//41334 138308//41334 138172//41334
v 3944.897891797921 -2807.4613866782906 10
v 3971.816708202079 -2807.4613866782906 10
f 138309//41334 138310//41334 138174//41334
vn 0 0 -1.0432561622684409
f 138172//41335 138171//41335 138307//41335
f 138174//41335 138173//41335 138309//41335
v 3980.397891797921 -2807.4613866782906 0
v 4007.2944242016188 -2807.4613866782906 0
vn 0 0 -1.038564458570281
f 138311//41336 138312//41336 138176//41336
v 3980.397891797921 -2807.4613866782906 10
v 4007.2944242016188 -2807.4613866782906 10
f 138313//41336 138314//41336 138178//41336
vn 0 0 -1.0423957029896944
f 138176//41337 138175//41337 138311//41337
f 138178//41337 138177//41337 138313//41337
v 4015.9205757983814 -2807.4613866782906 0
v 4042.7944242016188 -2807.4613866782906 0
vn 0 0 -1.0376885539628546
f 138315//41338 138316//41338 138180//41338
v 4015.9205757983814 -2807.4613866782906 10
v 4042.7944242016188 -2807.4613866782906 10
f 138317//41338 138318//41338 138182//41338
vn 0 0 -1.0415197983822682
f 138180//41339 138179//41339 138315//41339
f 138182//41339 138181//41339 138317//41339
v 4051.4205757983814 -2807.4613866782906 0
v 4078.199848999677 -2807.4613866782906 0
vn 0 0 -1.0340366912645576
f 138319//41340 138320//41340 138184//41340
v 4051.4205757983814 -2807.4613866782906 10
v 4078.199848999677 -2807.4613866782906 10
f 138321//41340 138322//41340 138186//41340
vn 0 0 -1.0378679356839535
f 138184//41341 138183//41341 138319//41341
f 138186//41341 138185//41341 138321//41341
v 4087.016151000323 -2807.4613866782906 0
v 4113.699848999677 -2807.4613866782906 0
vn 0 0 -1.0303462152445257
f 138323//41342 138324//41342 138188//41342
v 4087.016151000323 -2807.4613866782906 10
v 4113.699848999677 -2807.4613866782906 10
f 138325//41342 138326//41342 138190//41342
vn 0 0 -1.0341774596639042
f 138188//41343 138187//41343 138323//41343
f 138190//41343 138189//41343 138325//41343
v 4122.516151000324 -2807.4613866782906 0
v 4148.672811239119 -2807.4613866782906 0
vn 0 0 -1.009995536643119
f 138327//41344 138328//41344 138192//41344
v 4122.516151000324 -2807.4613866782906 10
v 4148.672811239119 -2807.4613866782906 10
f 138329//41344 138330//41344 138194//41344
vn 0 0 -1.0138267810624975
f 138192//41345 138191//41345 138327//41345
f 138194//41345 138193//41345 138329//41345
v 4157.54358876088 -2807.4613866782906 0
v 4184.172811239119 -2807.4613866782906 0
vn 0 0 -1.028242734422448
f 138331//41346 138332//41346 138196//41346
v 4157.54358876088 -2807.4613866782906 10
v 4184.172811239119 -2807.4613866782906 10
f 138333//41346 138334//41346 138198//41346
vn 0 0 -1.0320739788418265
f 138196//41347 138195//41347 138331//41347
f 138198//41347 138197//41347 138333//41347
v 4193.04358876088 -2807.4613866782906 0
v 4219.839092202539 -2807.4613866782906 0
vn 0 0 -1.0346633947571244
f 138335//41348 138336//41348 138200//41348
v 4193.04358876088 -2807.4613866782906 10
v 4219.839092202539 -2807.4613866782906 10
f 138337//41348 138338//41348 138202//41348
vn 0 0 -1.0384946391765026
f 138200//41349 138199//41349 138335//41349
f 138202//41349 138201//41349 138337//41349
v 4228.375307797462 -2807.4613866782906 0
v 4255.339092202539 -2807.4613866782906 0
vn 0 0 -1.0411612817351648
f 138339//41350 138340//41350 138204//41350
v 4228.375307797462 -2807.4613866782906 10
v 4255.339092202539 -2807.4613866782906 10
f 138341//41350 138342//41350 138206//41350
vn 0 0 -1.0449925261545432
f 138204//41351 138203//41351 138339//41351
f 138206//41351 138205//41351 138341//41351
v 4263.875307797462 -2807.4613866782906 0
v 4290.816708202079 -2807.4613866782906 0
vn 0 0 -1.0402969611242572
f 138343//41352 138344//41352 138208//41352
v 4263.875307797462 -2807.4613866782906 10
v 4290.816708202079 -2807.4613866782906 10
f 138345//41352 138346//41352 138210//41352
vn 0 0 -1.0441282055436356
f 138208//41353 138207//41353 138343//41353
f 138210//41353 138209//41353 138345//41353
v 4299.39789179792 -2807.4613866782906 0
v 4326.316708202079 -2807.4613866782906 0
vn 0 0 -1.0394249178490624
f 138347//41354 138348//41354 138212//41354
v 4299.39789179792 -2807.4613866782906 10
v 4326.316708202079 -2807.4613866782906 10
f 138349//41354 138350//41354 138214//41354
f 138212//41335 138211//41335 138347//41335
f 138214//41335 138213//41335 138349//41335
v 4334.89789179792 -2807.4613866782906 0
vn 0 0 -1.2017346201190129
f 138351//41355 12325//41355 138216//41355
v 4334.89789179792 -2807.4613866782906 10
f 138352//41355 12326//41355 138218//41355
vn 0 0 -1.203650242328702
f 138216//41356 138215//41356 138351//41356
f 138218//41356 138217//41356 138352//41356
v 4368.878760783118 -2807.4613866782906 0
v 4384.021755351976 -2807.4613866782906 0
vn 0 0 -0.584721320930443
f 138353//41357 138354//41357 138220//41357
v 4368.878760783118 -2807.4613866782906 10
v 4384.021755351976 -2807.4613866782906 10
f 138355//41357 138356//41357 138222//41357
vn 0 0 -0.5847962331605218
f 138220//41358 138219//41358 138353//41358
f 138222//41358 138221//41358 138355//41358
v 4402.910444648023 -2807.4613866782906 0
v 4419.521755351976 -2807.4613866782906 0
vn 0 0 -0.6414178842259123
f 138357//41359 138358//41359 138224//41359
v 4402.910444648023 -2807.4613866782906 10
v 4419.521755351976 -2807.4613866782906 10
f 138359//41359 138360//41359 138226//41359
vn 0 0 -0.6426530596359604
f 138224//41360 138223//41360 138357//41360
f 138226//41360 138225//41360 138359//41360
v 4438.410444648023 -2807.4613866782906 0
v 4455.014706614635 -2807.4613866782906 0
vn 0 0 -0.6411457090633044
f 138361//41361 138362//41361 138228//41361
v 4438.410444648023 -2807.4613866782906 10
v 4455.014706614635 -2807.4613866782906 10
f 138363//41361 138364//41361 138230//41361
vn 0 0 -0.6423808844733524
f 138228//41362 138227//41362 138361//41362
f 138230//41362 138229//41362 138363//41362
v 4473.9178933853655 -2807.4613866782906 0
v 4490.514706614635 -2807.4613866782906 0
vn 0 0 -0.6408580885719813
f 138365//41363 138366//41363 138232//41363
v 4473.9178933853655 -2807.4613866782906 10
v 4490.514706614635 -2807.4613866782906 10
f 138367//41363 138368//41363 138234//41363
vn 0 0 -0.6420932639820295
f 138232//41364 138231//41364 138365//41364
f 138234//41364 138233//41364 138367//41364
v 4509.4178933853655 -2807.4613866782906 0
v 4525.984554811019 -2807.4613866782906 0
vn 0 0 -0.6396938272788466
f 138369//41365 138370//41365 138236//41365
v 4509.4178933853655 -2807.4613866782906 10
v 4525.984554811019 -2807.4613866782906 10
f 138371//41365 138372//41365 138238//41365
vn 0 0 -0.6409290026889298
f 138236//41366 138235//41366 138369//41366
f 138238//41366 138237//41366 138371//41366
v 4544.9490451889815 -2807.4613866782906 0
v 4561.484554811019 -2807.4613866782906 0
vn 0 0 -0.6384909526639946
f 138373//41367 138374//41367 138240//41367
v 4544.9490451889815 -2807.4613866782906 10
v 4561.484554811019 -2807.4613866782906 10
f 138375//41367 138376//41367 138242//41367
vn 0 0 -0.639726128074113
f 138240//41368 138239//41368 138373//41368
f 138242//41368 138241//41368 138375//41368
v 4580.4490451889815 -2807.4613866782906 0
v 4596.475973483496 -2807.4613866782906 0
vn 0 0 -0.6188529382489845
f 138377//41369 138378//41369 138244//41369
v 4580.4490451889815 -2807.4613866782906 10
v 4596.475973483496 -2807.4613866782906 10
f 138379//41369 138380//41369 138246//41369
vn 0 0 -0.6200881136590677
f 138244//41370 138243//41370 138377//41370
f 138246//41370 138245//41370 138379//41370
v 4615.458026516503 -2807.4613866782906 0
v 4631.975973483496 -2807.4613866782906 0
vn 0 0 -0.6378128002146924
f 138381//41371 138382//41371 138248//41371
v 4615.458026516503 -2807.4613866782906 10
v 4631.975973483496 -2807.4613866782906 10
f 138383//41371 138384//41371 138250//41371
vn 0 0 -0.6390479756247405
f 138248//41372 138247//41372 138381//41372
f 138250//41372 138249//41372 138383//41372
v 4650.958026516503 -2807.4613866782906 0
v 4667.528904089318 -2807.4613866782906 0
vn 0 0 -0.6398566267255507
f 138385//41373 138386//41373 138252//41373
v 4650.958026516503 -2807.4613866782906 10
v 4667.528904089318 -2807.4613866782906 10
f 138387//41373 138388//41373 138254//41373
vn 0 0 -0.6410918021355987
f 138252//41374 138251//41374 138385//41374
f 138254//41374 138253//41374 138387//41374
v 4686.403095910683 -2807.4613866782906 0
v 4703.028904089318 -2807.4613866782906 0
vn 0 0 -0.641977679879773
f 138389//41375 138390//41375 138256//41375
v 4686.403095910683 -2807.4613866782906 10
v 4703.028904089318 -2807.4613866782906 10
f 138391//41375 138392//41375 138258//41375
vn 0 0 -0.6432128552898211
f 138256//41376 138255//41376 138389//41376
f 138258//41376 138257//41376 138391//41376
v 4721.903095910683 -2807.4613866782906 0
v 4738.521755351976 -2807.4613866782906 0
vn 0 0 -0.6417016433849863
f 138393//41377 138394//41377 138260//41377
v 4721.903095910683 -2807.4613866782906 10
v 4738.521755351976 -2807.4613866782906 10
f 138395//41377 138396//41377 138262//41377
vn 0 0 -0.6429368187950344
f 138260//41378 138259//41378 138393//41378
f 138262//41378 138261//41378 138395//41378
v 4757.410444648023 -2807.4613866782906 0
v 4774.021755351976 -2807.4613866782906 0
f 138397//41359 138398//41359 138264//41359
v 4757.410444648023 -2807.4613866782906 10
v 4774.021755351976 -2807.4613866782906 10
f 138399//41359 138400//41359 138266//41359
f 138264//41360 138263//41360 138397//41360
f 138266//41360 138265//41360 138399//41360
v 4792.910444648023 -2807.4613866782906 0
v 4819.5201720607865 -2807.4613866782906 0
vn 0 0 -1.0274899651874823
f 138401//41379 138402//41379 138268//41379
v 4792.910444648023 -2807.4613866782906 10
v 4819.5201720607865 -2807.4613866782906 10
f 138403//41379 138404//41379 138270//41379
vn 0 0 -1.0281075528925063
f 138268//41380 138267//41380 138401//41380
f 138270//41380 138269//41380 138403//41380
v 4822.560745900252 -2807.4613866782906 0
v 4880.675028165628 -2807.4613866782906 0
vn 0 0 -2.243985477021671
f 138405//41381 138406//41381 138271//41381
v 4822.560745900252 -2807.4613866782906 10
v 4880.675028165628 -2807.4613866782906 10
f 138407//41381 138408//41381 138272//41381
vn 0 0 -2.2434411729409587
f 138271//41382 12407//41382 138405//41382
f 138272//41382 12408//41382 138407//41382
v 3348.1 -2806.9877380722655 0
v 3482.5315 -2806.9877380722655 0
f 138409//39144 138410//39144 138274//39144
v 3348.1 -2806.9877380722655 10
v 3482.5315 -2806.9877380722655 10
f 138411//39144 138412//39144 138276//39144
f 138274//39144 138273//39144 138409//39144
f 138276//39144 138275//39144 138411//39144
v 3486.4685 -2806.9877380722655 0
v 3519.0315 -2806.9877380722655 0
f 138413//39145 138414//39145 138278//39145
v 3486.4685 -2806.9877380722655 10
v 3519.0315 -2806.9877380722655 10
f 138415//39145 138416//39145 138280//39145
f 138278//39145 138277//39145 138413//39145
f 138280//39145 138279//39145 138415//39145
v 3522.9685 -2806.9877380722655 0
v 3601.5315 -2806.9877380722655 0
f 138417//39146 138418//39146 138282//39146
v 3522.9685 -2806.9877380722655 10
v 3601.5315 -2806.9877380722655 10
f 138419//39146 138420//39146 138284//39146
f 138282//39146 138281//39146 138417//39146
f 138284//39146 138283//39146 138419//39146
v 3605.4685 -2806.9877380722655 0
v 3638.0315 -2806.9877380722655 0
f 138421//39145 138422//39145 138286//39145
v 3605.4685 -2806.9877380722655 10
v 3638.0315 -2806.9877380722655 10
f 138423//39145 138424//39145 138288//39145
f 138286//39145 138285//39145 138421//39145
f 138288//39145 138287//39145 138423//39145
v 3641.9685 -2806.9877380722655 0
v 3732.0314999999996 -2806.9877380722655 0
f 138425//39147 138426//39147 138290//39147
v 3641.9685 -2806.9877380722655 10
v 3732.0314999999996 -2806.9877380722655 10
f 138427//39147 138428//39147 138292//39147
f 138290//39147 138289//39147 138425//39147
f 138292//39147 138291//39147 138427//39147
v 3735.9684999999995 -2806.9877380722655 0
v 3768.5315 -2806.9877380722655 0
f 138429//39148 138430//39148 138294//39148
v 3735.9684999999995 -2806.9877380722655 10
v 3768.5315 -2806.9877380722655 10
f 138431//39148 138432//39148 138296//39148
f 138294//39148 138293//39148 138429//39148
f 138296//39148 138295//39148 138431//39148
v 3772.4685 -2806.9877380722655 0
v 3883.9176104314097 -2806.9877380722655 0
f 138433//39184 138434//39184 16121//39184
v 3772.4685 -2806.9877380722655 10
v 3883.9176104314097 -2806.9877380722655 10
f 138435//39184 138436//39184 16122//39184
f 16121//39149 138297//39149 138433//39149
f 16122//39149 138298//39149 138435//39149
v 3913.0201720607865 -2806.9877380722655 0
f 16115//39185 138437//39185 138300//39185
v 3913.0201720607865 -2806.9877380722655 10
f 16116//39185 138438//39185 138302//39185
f 138300//39186 138299//39186 16115//39186
f 138302//39186 138301//39186 16116//39186
v 3915.888351906157 -2806.9877380722655 0
v 3935.7081644606174 -2806.9877380722655 0
vn 0 0 -9.387626588099126
f 138439//41383 138440//41383 138304//41383
v 3915.888351906157 -2806.9877380722655 10
v 3935.7081644606174 -2806.9877380722655 10
f 138441//41383 138442//41383 138306//41383
vn 0 0 -9.594208307957674
f 138304//41384 138303//41384 138439//41384
f 138306//41384 138305//41384 138441//41384
v 3945.506435539383 -2806.9877380722655 0
v 3971.2081644606174 -2806.9877380722655 0
vn 0 0 -12.17358807597791
f 138443//41385 138444//41385 138308//41385
v 3945.506435539383 -2806.9877380722655 10
v 3971.2081644606174 -2806.9877380722655 10
f 138445//41385 138446//41385 138310//41385
vn 0 0 -12.750059865675228
f 138308//41386 138307//41386 138443//41386
f 138310//41386 138309//41386 138445//41386
v 3981.006435539383 -2806.9877380722655 0
v 4006.685880460157 -2806.9877380722655 0
vn 0 0 -12.163033290223211
f 138447//41387 138448//41387 138312//41387
v 3981.006435539383 -2806.9877380722655 10
v 4006.685880460157 -2806.9877380722655 10
f 138449//41387 138450//41387 138314//41387
vn 0 0 -12.73950507992053
f 138312//41388 138311//41388 138447//41388
f 138314//41388 138313//41388 138449//41388
v 4016.529119539843 -2806.9877380722655 0
v 4042.185880460157 -2806.9877380722655 0
vn 0 0 -12.15228904502615
f 138451//41389 138452//41389 138316//41389
v 4016.529119539843 -2806.9877380722655 10
v 4042.185880460157 -2806.9877380722655 10
f 138453//41389 138454//41389 138318//41389
vn 0 0 -12.728760834723468
f 138316//41390 138315//41390 138451//41390
f 138318//41390 138317//41390 138453//41390
v 4052.029119539843 -2806.9877380722655 0
v 4077.591305258215 -2806.9877380722655 0
vn 0 0 -12.107493632461775
f 138455//41391 138456//41391 138320//41391
v 4052.029119539843 -2806.9877380722655 10
v 4077.591305258215 -2806.9877380722655 10
f 138457//41391 138458//41391 138322//41391
vn 0 0 -12.683965422159309
f 138320//41392 138319//41392 138455//41392
f 138322//41392 138321//41392 138457//41392
v 4087.6246947417853 -2806.9877380722655 0
v 4113.091305258215 -2806.9877380722655 0
vn 0 0 -12.062224571291063
f 138459//41393 138460//41393 138324//41393
v 4087.6246947417853 -2806.9877380722655 10
v 4113.091305258215 -2806.9877380722655 10
f 138461//41393 138462//41393 138326//41393
vn 0 0 -12.638696360988813
f 138324//41394 138323//41394 138459//41394
f 138326//41394 138325//41394 138461//41394
v 4123.124694741786 -2806.9877380722655 0
v 4148.064267497657 -2806.9877380722655 0
vn 0 0 -11.81259387068019
f 138463//41395 138464//41395 138328//41395
v 4123.124694741786 -2806.9877380722655 10
v 4148.064267497657 -2806.9877380722655 10
f 138465//41395 138466//41395 138330//41395
vn 0 0 -12.38906566037794
f 138328//41396 138327//41396 138463//41396
f 138330//41396 138329//41396 138465//41396
v 4158.152132502342 -2806.9877380722655 0
v 4183.564267497657 -2806.9877380722655 0
vn 0 0 -12.036422316652711
f 138467//41397 138468//41397 138332//41397
v 4158.152132502342 -2806.9877380722655 10
v 4183.564267497657 -2806.9877380722655 10
f 138469//41397 138470//41397 138334//41397
vn 0 0 -12.61289410635046
f 138332//41398 138331//41398 138467//41398
f 138334//41398 138333//41398 138469//41398
v 4193.652132502342 -2806.9877380722655 0
v 4219.230548461077 -2806.9877380722655 0
vn 0 0 -12.11518106318507
f 138471//41399 138472//41399 138336//41399
v 4193.652132502342 -2806.9877380722655 10
v 4219.230548461077 -2806.9877380722655 10
f 138473//41399 138474//41399 138338//41399
vn 0 0 -12.691652852882818
f 138336//41400 138335//41400 138471//41400
f 138338//41400 138337//41400 138473//41400
v 4228.983851538924 -2806.9877380722655 0
v 4254.730548461077 -2806.9877380722655 0
vn 0 0 -12.194887106928809
f 138475//41401 138476//41401 138340//41401
v 4228.983851538924 -2806.9877380722655 10
v 4254.730548461077 -2806.9877380722655 10
f 138477//41401 138478//41401 138342//41401
vn 0 0 -12.771358896626557
f 138340//41402 138339//41402 138475//41402
f 138342//41402 138341//41402 138477//41402
v 4264.483851538924 -2806.9877380722655 0
v 4290.208164460617 -2806.9877380722655 0
vn 0 0 -12.184284956313627
f 138479//41403 138480//41403 138344//41403
v 4264.483851538924 -2806.9877380722655 10
v 4290.208164460617 -2806.9877380722655 10
f 138481//41403 138482//41403 138346//41403
vn 0 0 -12.760756746011376
f 138344//41404 138343//41404 138479//41404
f 138346//41404 138345//41404 138481//41404
v 4300.006435539382 -2806.9877380722655 0
v 4325.708164460617 -2806.9877380722655 0
f 138483//41385 138484//41385 138348//41385
v 4300.006435539382 -2806.9877380722655 10
v 4325.708164460617 -2806.9877380722655 10
f 138485//41385 138486//41385 138350//41385
vn 0 0 -12.75005986567566
f 138348//41405 138347//41405 138483//41405
f 138350//41405 138349//41405 138485//41405
v 4335.506435539382 -2806.9877380722655 0
v 4366.41761043141 -2806.9877380722655 0
vn 0 0 -14.641034898207245
f 138487//41406 138488//41406 12325//41406
v 4335.506435539382 -2806.9877380722655 10
v 4366.41761043141 -2806.9877380722655 10
f 138489//41406 138490//41406 12326//41406
vn 0 0 -14.741024662829359
f 12325//41407 138351//41407 138487//41407
f 12326//41407 138352//41407 138489//41407
v 4383.825563675561 -2806.9877380722655 0
vn 0 0 -7.1611865295277815
f 12319//41408 138491//41408 138354//41408
v 4383.825563675561 -2806.9877380722655 10
f 12320//41408 138492//41408 138356//41408
vn 0 0 -7.172458268585295
f 138354//41409 138353//41409 12319//41409
f 138356//41409 138355//41409 12320//41409
v 4403.106636324438 -2806.9877380722655 0
v 4419.325563675561 -2806.9877380722655 0
vn 0 0 -7.682072331081936
f 138493//41410 138494//41410 138358//41410
v 4403.106636324438 -2806.9877380722655 10
v 4419.325563675561 -2806.9877380722655 10
f 138495//41410 138496//41410 138360//41410
vn 0 0 -7.8679241591771865
f 138358//41411 138357//41411 138493//41411
f 138360//41411 138359//41411 138495//41411
v 4438.606636324438 -2806.9877380722655 0
v 4454.81851493822 -2806.9877380722655 0
vn 0 0 -7.678733706465948
f 138497//41412 138498//41412 138362//41412
v 4438.606636324438 -2806.9877380722655 10
v 4454.81851493822 -2806.9877380722655 10
f 138499//41412 138500//41412 138364//41412
vn 0 0 -7.864585534561199
f 138362//41413 138361//41413 138497//41413
f 138364//41413 138363//41413 138499//41413
v 4474.11408506178 -2806.9877380722655 0
v 4490.31851493822 -2806.9877380722655 0
vn 0 0 -7.675205622407167
f 138501//41414 138502//41414 138366//41414
v 4474.11408506178 -2806.9877380722655 10
v 4490.31851493822 -2806.9877380722655 10
f 138503//41414 138504//41414 138368//41414
vn 0 0 -7.861057450502418
f 138366//41415 138365//41415 138501//41415
f 138368//41415 138367//41415 138503//41415
v 4509.61408506178 -2806.9877380722655 0
v 4525.788363134605 -2806.9877380722655 0
vn 0 0 -7.660924262655827
f 138505//41416 138506//41416 138370//41416
v 4509.61408506178 -2806.9877380722655 10
v 4525.788363134605 -2806.9877380722655 10
f 138507//41416 138508//41416 138372//41416
vn 0 0 -7.846776090750647
f 138370//41417 138369//41417 138505//41417
f 138372//41417 138371//41417 138507//41417
v 4545.145236865395 -2806.9877380722655 0
v 4561.288363134605 -2806.9877380722655 0
vn 0 0 -7.646169254298366
f 138509//41418 138510//41418 138374//41418
v 4545.145236865395 -2806.9877380722655 10
v 4561.288363134605 -2806.9877380722655 10
f 138511//41418 138512//41418 138376//41418
vn 0 0 -7.832021082392755
f 138374//41419 138373//41419 138509//41419
f 138376//41419 138375//41419 138511//41419
v 4580.645236865395 -2806.9877380722655 0
v 4596.279781807081 -2806.9877380722655 0
vn 0 0 -7.405280417466393
f 138513//41420 138514//41420 138378//41420
v 4580.645236865395 -2806.9877380722655 10
v 4596.279781807081 -2806.9877380722655 10
f 138515//41420 138516//41420 138380//41420
vn 0 0 -7.591132245561213
f 138378//41421 138377//41421 138513//41421
f 138380//41421 138379//41421 138515//41421
v 4615.654218192918 -2806.9877380722655 0
v 4631.779781807081 -2806.9877380722655 0
vn 0 0 -7.6378507272175975
f 138517//41422 138518//41422 138382//41422
v 4615.654218192918 -2806.9877380722655 10
v 4631.779781807081 -2806.9877380722655 10
f 138519//41422 138520//41422 138384//41422
vn 0 0 -7.823702555312848
f 138382//41423 138381//41423 138517//41423
f 138384//41423 138383//41423 138519//41423
v 4651.154218192918 -2806.9877380722655 0
v 4667.332712412903 -2806.9877380722655 0
vn 0 0 -7.662921234881029
f 138521//41424 138522//41424 138386//41424
v 4651.154218192918 -2806.9877380722655 10
v 4667.332712412903 -2806.9877380722655 10
f 138523//41424 138524//41424 138388//41424
vn 0 0 -7.84877306297628
f 138386//41425 138385//41425 138521//41425
f 138388//41425 138387//41425 138523//41425
v 4686.599287587098 -2806.9877380722655 0
v 4702.832712412903 -2806.9877380722655 0
vn 0 0 -7.688939039755843
f 138525//41426 138526//41426 138390//41426
v 4686.599287587098 -2806.9877380722655 10
v 4702.832712412903 -2806.9877380722655 10
f 138527//41426 138528//41426 138392//41426
vn 0 0 -7.874790867851094
f 138390//41427 138389//41427 138525//41427
f 138392//41427 138391//41427 138527//41427
v 4722.099287587098 -2806.9877380722655 0
v 4738.325563675561 -2806.9877380722655 0
vn 0 0 -7.685553050279157
f 138529//41428 138530//41428 138394//41428
v 4722.099287587098 -2806.9877380722655 10
v 4738.325563675561 -2806.9877380722655 10
f 138531//41428 138532//41428 138396//41428
vn 0 0 -7.871404878374408
f 138394//41429 138393//41429 138529//41429
f 138396//41429 138395//41429 138531//41429
v 4757.606636324438 -2806.9877380722655 0
v 4773.825563675561 -2806.9877380722655 0
f 138533//41410 138534//41410 138398//41410
v 4757.606636324438 -2806.9877380722655 10
v 4773.825563675561 -2806.9877380722655 10
f 138535//41410 138536//41410 138400//41410
f 138398//41411 138397//41411 138533//41411
f 138400//41411 138399//41411 138535//41411
v 4793.106636324438 -2806.9877380722655 0
v 4819.5201720607865 -2806.9877380722655 0
vn 0 0 -12.510734381715809
f 138537//41430 138538//41430 138402//41430
v 4793.106636324438 -2806.9877380722655 10
v 4819.5201720607865 -2806.9877380722655 10
f 138539//41430 138540//41430 138404//41430
vn 0 0 -12.603660295763435
f 138402//41431 138401//41431 138537//41431
f 138404//41431 138403//41431 138539//41431
v 4822.3883519061565 -2806.9877380722655 0
v 4880.675545531663 -2806.9877380722655 0
vn 0 0 -27.60764800983692
f 138541//41432 138542//41432 138406//41432
v 4822.3883519061565 -2806.9877380722655 10
v 4880.675545531663 -2806.9877380722655 10
f 138543//41432 138544//41432 138408//41432
vn 0 0 -27.525748785144796
f 138406//41433 138405//41433 138541//41433
f 138408//41433 138407//41433 138543//41433
v 3348.1 -2806.9682345721867 0
v 3482.5315 -2806.9682345721867 0
vn 0 0 -2.6218847708467834
f 138545//41434 138546//41434 138410//41434
v 3348.1 -2806.9682345721867 10
v 3482.5315 -2806.9682345721867 10
f 138547//41434 138548//41434 138412//41434
f 138410//41434 138409//41434 138545//41434
f 138412//41434 138411//41434 138547//41434
v 3486.4685 -2806.9682345721867 0
v 3519.0315 -2806.9682345721867 0
vn 0 0 -0.6350924730668331
f 138549//41435 138550//41435 138414//41435
v 3486.4685 -2806.9682345721867 10
v 3519.0315 -2806.9682345721867 10
f 138551//41435 138552//41435 138416//41435
f 138414//41435 138413//41435 138549//41435
f 138416//41435 138415//41435 138551//41435
v 3522.9685 -2806.9682345721867 0
v 3601.5315 -2806.9682345721867 0
vn 0 0 -1.5322534766928577
f 138553//41436 138554//41436 138418//41436
v 3522.9685 -2806.9682345721867 10
v 3601.5315 -2806.9682345721867 10
f 138555//41436 138556//41436 138420//41436
f 138418//41436 138417//41436 138553//41436
f 138420//41436 138419//41436 138555//41436
v 3605.4685 -2806.9682345721867 0
v 3638.0315 -2806.9682345721867 0
f 138557//41435 138558//41435 138422//41435
v 3605.4685 -2806.9682345721867 10
v 3638.0315 -2806.9682345721867 10
f 138559//41435 138560//41435 138424//41435
f 138422//41435 138421//41435 138557//41435
f 138424//41435 138423//41435 138559//41435
v 3641.9685 -2806.9682345721867 0
v 3732.0314999999996 -2806.9682345721867 0
vn 0 0 -1.756543727599355
f 138561//41437 138562//41437 138426//41437
v 3641.9685 -2806.9682345721867 10
v 3732.0314999999996 -2806.9682345721867 10
f 138563//41437 138564//41437 138428//41437
f 138426//41437 138425//41437 138561//41437
f 138428//41437 138427//41437 138563//41437
v 3735.9684999999995 -2806.9682345721867 0
v 3768.5315 -2806.9682345721867 0
vn 0 0 -0.635092473066842
f 138565//41438 138566//41438 138430//41438
v 3735.9684999999995 -2806.9682345721867 10
v 3768.5315 -2806.9682345721867 10
f 138567//41438 138568//41438 138432//41438
f 138430//41438 138429//41438 138565//41438
f 138432//41438 138431//41438 138567//41438
v 3772.4685 -2806.9682345721867 0
v 3883.9339758111323 -2806.9682345721867 0
vn 0 0 -2.1739669162688666
f 138569//41439 138570//41439 138434//41439
v 3772.4685 -2806.9682345721867 10
v 3883.9339758111323 -2806.9682345721867 10
f 138571//41439 138572//41439 138436//41439
vn 0 0 -2.1736477340841565
f 138434//41440 138433//41440 138569//41440
f 138436//41440 138435//41440 138571//41440
v 3886.172585735962 -2806.9682345721867 0
v 3913.0201720607865 -2806.9682345721867 0
vn 0 0 -0.5236219020025198
f 138573//41441 138574//41441 138437//41441
v 3886.172585735962 -2806.9682345721867 10
v 3913.0201720607865 -2806.9682345721867 10
f 138575//41441 138576//41441 138438//41441
vn 0 0 -0.5229630532314655
f 138437//41442 16115//41442 138573//41442
f 138438//41442 16116//41442 138575//41442
v 3915.881253212664 -2806.9682345721867 0
v 3935.683106363204 -2806.9682345721867 0
vn 0 0 -0.38620544448246913
f 138577//41443 138578//41443 138440//41443
v 3915.881253212664 -2806.9682345721867 10
v 3935.683106363204 -2806.9682345721867 10
f 138579//41443 138580//41443 138442//41443
vn 0 0 -0.38655571571824804
f 138440//41444 138439//41444 138577//41444
f 138442//41444 138441//41444 138579//41444
v 3945.5314936367963 -2806.9682345721867 0
v 3971.183106363204 -2806.9682345721867 0
vn 0 0 -0.500296230831521
f 138581//41445 138582//41445 138444//41445
v 3945.5314936367963 -2806.9682345721867 10
v 3971.183106363204 -2806.9682345721867 10
f 138583//41445 138584//41445 138446//41445
vn 0 0 -0.5012736720412767
f 138444//41446 138443//41446 138581//41446
f 138446//41446 138445//41446 138583//41446
v 3981.0314936367963 -2806.9682345721867 0
v 4006.6608223627436 -2806.9682345721867 0
vn 0 0 -0.49986161482678626
f 138585//41447 138586//41447 138448//41447
v 3981.0314936367963 -2806.9682345721867 10
v 4006.6608223627436 -2806.9682345721867 10
f 138587//41447 138588//41447 138450//41447
vn 0 0 -0.5008390560365421
f 138448//41448 138447//41448 138585//41448
f 138450//41448 138449//41448 138587//41448
v 4016.5541776372565 -2806.9682345721867 0
v 4042.1608223627436 -2806.9682345721867 0
vn 0 0 -0.49941919742202207
f 138589//41449 138590//41449 138452//41449
v 4016.5541776372565 -2806.9682345721867 10
v 4042.1608223627436 -2806.9682345721867 10
f 138591//41449 138592//41449 138454//41449
vn 0 0 -0.5003966386317779
f 138452//41450 138451//41450 138589//41450
f 138454//41450 138453//41450 138591//41450
v 4052.0541776372565 -2806.9682345721867 0
v 4077.5662471608016 -2806.9682345721867 0
vn 0 0 -0.4975746499634911
f 138593//41451 138594//41451 138456//41451
v 4052.0541776372565 -2806.9682345721867 10
v 4077.5662471608016 -2806.9682345721867 10
f 138595//41451 138596//41451 138458//41451
vn 0 0 -0.4985520911732469
f 138456//41452 138455//41452 138593//41452
f 138458//41452 138457//41452 138595//41452
v 4087.6497528391988 -2806.9682345721867 0
v 4113.066247160801 -2806.9682345721867 0
vn 0 0 -0.49571059900486847
f 138597//41453 138598//41453 138460//41453
v 4087.6497528391988 -2806.9682345721867 10
v 4113.066247160801 -2806.9682345721867 10
f 138599//41453 138600//41453 138462//41453
vn 0 0 -0.49668804021462426
f 138460//41454 138459//41454 138597//41454
f 138462//41454 138461//41454 138599//41454
v 4123.149752839199 -2806.9682345721867 0
vn 0 0 -0.48543151800028167
f 138601//41455 6911//41455 138464//41455
v 4123.149752839199 -2806.9682345721867 10
f 138602//41455 6912//41455 138466//41455
vn 0 0 -0.48640895921003746
f 138464//41456 138463//41456 138601//41456
f 138466//41456 138465//41456 138602//41456
vn 0 0 -0.49464813567451854
f 6883//41457 7139//41457 138468//41457
f 6884//41457 7140//41457 138470//41457
vn 0 0 -0.49562557688427433
f 138468//41458 138467//41458 6883//41458
f 138470//41458 138469//41458 6884//41458
v 4219.205490363664 -2806.9682345721867 0
vn 0 0 -0.49789119645768637
f 7111//41459 138603//41459 138472//41459
v 4219.205490363664 -2806.9682345721867 10
f 7112//41459 138604//41459 138474//41459
vn 0 0 -0.49886863766744216
f 138472//41460 138471//41460 7111//41460
f 138474//41460 138473//41460 7112//41460
v 4229.008909636337 -2806.9682345721867 0
v 4254.705490363664 -2806.9682345721867 0
vn 0 0 -0.5011732642409843
f 138605//41461 138606//41461 138476//41461
v 4229.008909636337 -2806.9682345721867 10
v 4254.705490363664 -2806.9682345721867 10
f 138607//41461 138608//41461 138478//41461
vn 0 0 -0.5021507054507401
f 138476//41462 138475//41462 138605//41462
f 138478//41462 138477//41462 138607//41462
v 4264.508909636337 -2806.9682345721867 0
v 4290.1831063632035 -2806.9682345721867 0
vn 0 0 -0.5007366978862468
f 138609//41463 138610//41463 138480//41463
v 4264.508909636337 -2806.9682345721867 10
v 4290.1831063632035 -2806.9682345721867 10
f 138611//41463 138612//41463 138482//41463
vn 0 0 -0.5017141390960025
f 138480//41464 138479//41464 138609//41464
f 138482//41464 138481//41464 138611//41464
v 4300.031493636796 -2806.9682345721867 0
v 4325.6831063632035 -2806.9682345721867 0
f 138613//41445 138614//41445 138484//41445
v 4300.031493636796 -2806.9682345721867 10
v 4325.6831063632035 -2806.9682345721867 10
f 138615//41445 138616//41445 138486//41445
f 138484//41446 138483//41446 138613//41446
f 138486//41446 138485//41446 138615//41446
v 4335.531493636796 -2806.9682345721867 0
v 4366.433975811133 -2806.9682345721867 0
vn 0 0 -0.6027065635231181
f 138617//41465 138618//41465 138488//41465
v 4335.531493636796 -2806.9682345721867 10
v 4366.433975811133 -2806.9682345721867 10
f 138619//41465 138620//41465 138490//41465
vn 0 0 -0.6028761019432857
f 138488//41466 138487//41466 138617//41466
f 138490//41466 138489//41466 138619//41466
v 4368.672585735962 -2806.9682345721867 0
v 4383.817485061315 -2806.9682345721867 0
vn 0 0 -0.29537854518585194
f 138621//41467 138622//41467 138491//41467
v 4368.672585735962 -2806.9682345721867 10
v 4383.817485061315 -2806.9682345721867 10
f 138623//41467 138624//41467 138492//41467
vn 0 0 -0.294877257668385
f 138491//41468 12319//41468 138621//41468
f 138492//41468 12320//41468 138623//41468
v 4403.114714938684 -2806.9682345721867 0
v 4419.317485061315 -2806.9682345721867 0
vn 0 0 -0.31601072836393707
f 138625//41469 138626//41469 138494//41469
v 4403.114714938684 -2806.9682345721867 10
v 4419.317485061315 -2806.9682345721867 10
f 138627//41469 138628//41469 138496//41469
vn 0 0 -0.31632585087111176
f 138494//41470 138493//41470 138625//41470
f 138496//41470 138495//41470 138627//41470
v 4438.614714938684 -2806.9682345721867 0
v 4454.810436323974 -2806.9682345721867 0
vn 0 0 -0.3158732533146436
f 138629//41471 138630//41471 138498//41471
v 4438.614714938684 -2806.9682345721867 10
v 4454.810436323974 -2806.9682345721867 10
f 138631//41471 138632//41471 138500//41471
vn 0 0 -0.31618837582181825
f 138498//41472 138497//41472 138629//41472
f 138500//41472 138499//41472 138631//41472
v 4474.1221636760265 -2806.9682345721867 0
v 4490.310436323974 -2806.9682345721867 0
vn 0 0 -0.3157279768653028
f 138633//41473 138634//41473 138502//41473
v 4474.1221636760265 -2806.9682345721867 10
v 4490.310436323974 -2806.9682345721867 10
f 138635//41473 138636//41473 138504//41473
vn 0 0 -0.3160430993724775
f 138502//41474 138501//41474 138633//41474
f 138504//41474 138503//41474 138635//41474
v 4509.6221636760265 -2806.9682345721867 0
v 4525.780284520358 -2806.9682345721867 0
vn 0 0 -0.3151399111611051
f 138637//41475 138638//41475 138506//41475
v 4509.6221636760265 -2806.9682345721867 10
v 4525.780284520358 -2806.9682345721867 10
f 138639//41475 138640//41475 138508//41475
vn 0 0 -0.3154550336682975
f 138506//41476 138505//41476 138637//41476
f 138508//41476 138507//41476 138639//41476
v 4545.1533154796425 -2806.9682345721867 0
v 4561.280284520358 -2806.9682345721867 0
vn 0 0 -0.31453234195682467
f 138641//41477 138642//41477 138510//41477
v 4545.1533154796425 -2806.9682345721867 10
v 4561.280284520358 -2806.9682345721867 10
f 138643//41477 138644//41477 138512//41477
vn 0 0 -0.3148474644640348
f 138510//41478 138509//41478 138641//41478
f 138512//41478 138511//41478 138643//41478
v 4580.6533154796425 -2806.9682345721867 0
v 4596.271703192835 -2806.9682345721867 0
vn 0 0 -0.30461322599539525
f 138645//41479 138646//41479 138514//41479
v 4580.6533154796425 -2806.9682345721867 10
v 4596.271703192835 -2806.9682345721867 10
f 138647//41479 138648//41479 138516//41479
vn 0 0 -0.30492834850258765
f 138514//41480 138513//41480 138645//41480
f 138516//41480 138515//41480 138647//41480
v 4615.662296807164 -2806.9682345721867 0
v 4631.771703192835 -2806.9682345721867 0
vn 0 0 -0.3141898087127807
f 138649//41481 138650//41481 138518//41481
v 4615.662296807164 -2806.9682345721867 10
v 4631.771703192835 -2806.9682345721867 10
f 138651//41481 138652//41481 138520//41481
vn 0 0 -0.3145049312199553
f 138518//41482 138517//41482 138649//41482
f 138520//41482 138519//41482 138651//41482
v 4651.162296807164 -2806.9682345721867 0
v 4667.324633798657 -2806.9682345721867 0
vn 0 0 -0.3152221407875932
f 138653//41483 138654//41483 138522//41483
v 4651.162296807164 -2806.9682345721867 10
v 4667.324633798657 -2806.9682345721867 10
f 138655//41483 138656//41483 138524//41483
vn 0 0 -0.31553726329476783
f 138522//41484 138521//41484 138653//41484
f 138524//41484 138523//41484 138655//41484
v 4686.607366201344 -2806.9682345721867 0
v 4702.824633798657 -2806.9682345721867 0
vn 0 0 -0.31629347986253586
f 138657//41485 138658//41485 138526//41485
v 4686.607366201344 -2806.9682345721867 10
v 4702.824633798657 -2806.9682345721867 10
f 138659//41485 138660//41485 138528//41485
vn 0 0 -0.31660860236971056
f 138526//41486 138525//41486 138657//41486
f 138528//41486 138527//41486 138659//41486
v 4722.107366201344 -2806.9682345721867 0
v 4738.317485061315 -2806.9682345721867 0
vn 0 0 -0.3161540544632306
f 138661//41487 138662//41487 138530//41487
v 4722.107366201344 -2806.9682345721867 10
v 4738.317485061315 -2806.9682345721867 10
f 138663//41487 138664//41487 138532//41487
vn 0 0 -0.3164691769704052
f 138530//41488 138529//41488 138661//41488
f 138532//41488 138531//41488 138663//41488
v 4757.614714938684 -2806.9682345721867 0
v 4773.817485061315 -2806.9682345721867 0
f 138665//41469 138666//41469 138534//41469
v 4757.614714938684 -2806.9682345721867 10
v 4773.817485061315 -2806.9682345721867 10
f 138667//41469 138668//41469 138536//41469
f 138534//41470 138533//41470 138665//41470
f 138536//41470 138535//41470 138667//41470
v 4793.114714938684 -2806.9682345721867 0
v 4819.5201720607865 -2806.9682345721867 0
vn 0 0 -0.5149988350623739
f 138669//41489 138670//41489 138538//41489
v 4793.114714938684 -2806.9682345721867 10
v 4819.5201720607865 -2806.9682345721867 10
f 138671//41489 138672//41489 138540//41489
vn 0 0 -0.5151563963159611
f 138538//41490 138537//41490 138669//41490
f 138540//41490 138539//41490 138671//41490
v 4822.381253212664 -2806.9682345721867 0
v 4880.6755668353235 -2806.9682345721867 0
vn 0 0 -1.1369431503346832
f 138673//41491 138674//41491 138542//41491
v 4822.381253212664 -2806.9682345721867 10
v 4880.6755668353235 -2806.9682345721867 10
f 138675//41491 138676//41491 138544//41491
vn 0 0 -1.1368042854696565
f 138542//41492 138541//41492 138673//41492
f 138544//41492 138543//41492 138675//41492
v 3348.1 -2806.9613866782906 0
v 3482.5315 -2806.9613866782906 0
vn 0 0 -0.9205726482888921
f 138677//41493 138678//41493 138546//41493
v 3348.1 -2806.9613866782906 10
v 3482.5315 -2806.9613866782906 10
f 138679//41493 138680//41493 138548//41493
f 138546//41493 138545//41493 138677//41493
f 138548//41493 138547//41493 138679//41493
v 3486.4685 -2806.9613866782906 0
v 3519.0315 -2806.9613866782906 0
vn 0 0 -0.2229879689375723
f 138681//41494 138682//41494 138550//41494
v 3486.4685 -2806.9613866782906 10
v 3519.0315 -2806.9613866782906 10
f 138683//41494 138684//41494 138552//41494
f 138550//41494 138549//41494 138681//41494
f 138552//41494 138551//41494 138683//41494
v 3522.9685 -2806.9613866782906 0
v 3601.5315 -2806.9613866782906 0
vn 0 0 -0.5379910881565723
f 138685//41495 138686//41495 138554//41495
v 3522.9685 -2806.9613866782906 10
v 3601.5315 -2806.9613866782906 10
f 138687//41495 138688//41495 138556//41495
f 138554//41495 138553//41495 138685//41495
f 138556//41495 138555//41495 138687//41495
v 3605.4685 -2806.9613866782906 0
v 3638.0315 -2806.9613866782906 0
f 138689//41494 138690//41494 138558//41494
v 3605.4685 -2806.9613866782906 10
v 3638.0315 -2806.9613866782906 10
f 138691//41494 138692//41494 138560//41494
f 138558//41494 138557//41494 138689//41494
f 138560//41494 138559//41494 138691//41494
v 3641.9685 -2806.9613866782906 0
v 3732.0314999999996 -2806.9613866782906 0
vn 0 0 -0.6167418679613191
f 138693//41496 138694//41496 138562//41496
v 3641.9685 -2806.9613866782906 10
v 3732.0314999999996 -2806.9613866782906 10
f 138695//41496 138696//41496 138564//41496
f 138562//41496 138561//41496 138693//41496
f 138564//41496 138563//41496 138695//41496
v 3735.9684999999995 -2806.9613866782906 0
v 3768.5315 -2806.9613866782906 0
vn 0 0 -0.22298796893757544
f 138697//41497 138698//41497 138566//41497
v 3735.9684999999995 -2806.9613866782906 10
v 3768.5315 -2806.9613866782906 10
f 138699//41497 138700//41497 138568//41497
f 138566//41497 138565//41497 138697//41497
f 138568//41497 138567//41497 138699//41497
v 3772.4685 -2806.9613866782906 0
v 3883.939721876375 -2806.9613866782906 0
vn 0 0 -0.7633430998741614
f 138701//41498 138702//41498 138570//41498
v 3772.4685 -2806.9613866782906 10
v 3883.939721876375 -2806.9613866782906 10
f 138703//41498 138704//41498 138572//41498
vn 0 0 -0.7633037514290583
f 138570//41499 138569//41499 138701//41499
f 138572//41499 138571//41499 138703//41499
v 3886.160724835809 -2806.9613866782906 0
vn 0 0 -0.18393064470360873
f 138705//41500 16411//41500 138574//41500
v 3886.160724835809 -2806.9613866782906 10
f 138706//41500 16412//41500 138576//41500
vn 0 0 -0.1838494225178499
f 138574//41501 138573//41501 138705//41501
f 138576//41501 138575//41501 138706//41501
v 3915.8787607831187 -2806.9613866782906 0
v 3935.6743081889463 -2806.9613866782906 0
vn 0 0 -0.13555780824963656
f 138707//41502 138708//41502 138578//41502
v 3915.8787607831187 -2806.9613866782906 10
v 3935.6743081889463 -2806.9613866782906 10
f 138709//41502 138710//41502 138580//41502
vn 0 0 -0.13560098932036233
f 138578//41503 138577//41503 138707//41503
f 138580//41503 138579//41503 138709//41503
v 3945.540291811054 -2806.9613866782906 0
v 3971.1743081889463 -2806.9613866782906 0
vn 0 0 -0.17553902428580442
f 138711//41504 138712//41504 138582//41504
v 3945.540291811054 -2806.9613866782906 10
v 3971.1743081889463 -2806.9613866782906 10
f 138713//41504 138714//41504 138584//41504
vn 0 0 -0.17565952221339556
f 138582//41505 138581//41505 138711//41505
f 138584//41505 138583//41505 138713//41505
v 3981.040291811054 -2806.9613866782906 0
v 4006.652024188486 -2806.9613866782906 0
vn 0 0 -0.1753864258150722
f 138715//41506 138716//41506 138586//41506
v 3981.040291811054 -2806.9613866782906 10
v 4006.652024188486 -2806.9613866782906 10
f 138717//41506 138718//41506 138588//41506
vn 0 0 -0.17550692374266333
f 138586//41507 138585//41507 138715//41507
f 138588//41507 138587//41507 138717//41507
v 4016.562975811514 -2806.9613866782906 0
v 4042.152024188486 -2806.9613866782906 0
vn 0 0 -0.17523108818678224
f 138719//41508 138720//41508 138590//41508
v 4016.562975811514 -2806.9613866782906 10
v 4042.152024188486 -2806.9613866782906 10
f 138721//41508 138722//41508 138592//41508
vn 0 0 -0.17535158611437338
f 138590//41509 138589//41509 138719//41509
f 138592//41509 138591//41509 138721//41509
v 4052.062975811514 -2806.9613866782906 0
v 4077.557448986544 -2806.9613866782906 0
vn 0 0 -0.17458344723868444
f 138723//41510 138724//41510 138594//41510
v 4052.062975811514 -2806.9613866782906 10
v 4077.557448986544 -2806.9613866782906 10
f 138725//41510 138726//41510 138596//41510
vn 0 0 -0.17470394516627558
f 138594//41511 138593//41511 138723//41511
f 138596//41511 138595//41511 138725//41511
v 4087.6585510134564 -2806.9613866782906 0
v 4113.057448986544 -2806.9613866782906 0
vn 0 0 -0.17392895839668918
f 138727//41512 138728//41512 138598//41512
v 4087.6585510134564 -2806.9613866782906 10
v 4113.057448986544 -2806.9613866782906 10
f 138729//41512 138730//41512 138600//41512
vn 0 0 -0.1740494563242772
f 138598//41513 138597//41513 138727//41513
f 138600//41513 138599//41513 138729//41513
v 4123.158551013456 -2806.9613866782906 0
v 4148.034735447869 -2806.9613866782906 0
vn 0 0 -0.17034947154580662
f 138731//41514 138732//41514 6911//41514
v 4123.158551013456 -2806.9613866782906 10
v 4148.034735447869 -2806.9613866782906 10
f 138733//41514 138734//41514 6912//41514
vn 0 0 -0.17044035766075646
f 6911//41515 138601//41515 138731//41515
f 6912//41515 138602//41515 138733//41515
v 4158.18166455213 -2806.9613866782906 0
v 4183.534735447869 -2806.9613866782906 0
vn 0 0 -0.1736151394334378
f 138735//41516 138736//41516 7139//41516
v 4158.18166455213 -2806.9613866782906 10
v 4183.534735447869 -2806.9613866782906 10
f 138737//41516 138738//41516 7140//41516
vn 0 0 -0.17367641373575254
f 7139//41517 6883//41517 138735//41517
f 7140//41517 6884//41517 138737//41517
v 4193.68166455213 -2806.9613866782906 0
v 4219.196692189406 -2806.9613866782906 0
vn 0 0 -0.17472420201523783
f 138739//41518 138740//41518 138603//41518
v 4193.68166455213 -2806.9613866782906 10
v 4219.196692189406 -2806.9613866782906 10
f 138741//41518 138742//41518 138604//41518
vn 0 0 -0.17481508813018767
f 138603//41519 7111//41519 138739//41519
f 138604//41519 7112//41519 138741//41519
v 4229.017707810594 -2806.9613866782906 0
v 4254.696692189406 -2806.9613866782906 0
vn 0 0 -0.17584696038482037
f 138743//41520 138744//41520 138606//41520
v 4229.017707810594 -2806.9613866782906 10
v 4254.696692189406 -2806.9613866782906 10
f 138745//41520 138746//41520 138608//41520
vn 0 0 -0.17596745831240526
f 138606//41521 138605//41521 138743//41521
f 138608//41521 138607//41521 138745//41521
v 4264.517707810594 -2806.9613866782906 0
v 4290.174308188946 -2806.9613866782906 0
vn 0 0 -0.17569367712470027
f 138747//41522 138748//41522 138610//41522
v 4264.517707810594 -2806.9613866782906 10
v 4290.174308188946 -2806.9613866782906 10
f 138749//41522 138750//41522 138612//41522
vn 0 0 -0.17581417505228517
f 138610//41523 138609//41523 138747//41523
f 138612//41523 138611//41523 138749//41523
v 4300.040291811053 -2806.9613866782906 0
v 4325.674308188946 -2806.9613866782906 0
vn 0 0 -0.17553902428581064
f 138751//41524 138752//41524 138614//41524
v 4300.040291811053 -2806.9613866782906 10
v 4325.674308188946 -2806.9613866782906 10
f 138753//41524 138754//41524 138616//41524
f 138614//41505 138613//41505 138751//41505
f 138616//41505 138615//41505 138753//41505
v 4335.540291811053 -2806.9613866782906 0
v 4366.439721876375 -2806.9613866782906 0
vn 0 0 -0.21159601853621338
f 138755//41525 138756//41525 138618//41525
v 4335.540291811053 -2806.9613866782906 10
v 4366.439721876375 -2806.9613866782906 10
f 138757//41525 138758//41525 138620//41525
vn 0 0 -0.21161691905490587
f 138618//41526 138617//41526 138755//41526
f 138620//41526 138619//41526 138757//41526
v 4368.660724835809 -2806.9613866782906 0
v 4383.814648570789 -2806.9613866782906 0
vn 0 0 -0.1037724618462122
f 138759//41527 138760//41527 138622//41527
v 4368.660724835809 -2806.9613866782906 10
v 4383.814648570789 -2806.9613866782906 10
f 138761//41527 138762//41527 138624//41527
vn 0 0 -0.10371066364661
f 138622//41528 138621//41528 138759//41528
f 138624//41528 138623//41528 138761//41528
v 4403.11755142921 -2806.9613866782906 0
v 4419.314648570789 -2806.9613866782906 0
vn 0 0 -0.11091600264979716
f 138763//41529 138764//41529 138626//41529
v 4403.11755142921 -2806.9613866782906 10
v 4419.314648570789 -2806.9613866782906 10
f 138765//41529 138766//41529 138628//41529
vn 0 0 -0.1109548506221105
f 138626//41530 138625//41530 138763//41530
f 138628//41530 138627//41530 138765//41530
v 4438.61755142921 -2806.9613866782906 0
v 4454.807599833448 -2806.9613866782906 0
vn 0 0 -0.11086773364438207
f 138767//41531 138768//41531 138630//41531
v 4438.61755142921 -2806.9613866782906 10
v 4454.807599833448 -2806.9613866782906 10
f 138769//41531 138770//41531 138632//41531
vn 0 0 -0.11090658161669541
f 138630//41532 138629//41532 138767//41532
f 138632//41532 138631//41532 138769//41532
v 4474.125000166552 -2806.9613866782906 0
v 4490.307599833448 -2806.9613866782906 0
vn 0 0 -0.11081672548140302
f 138771//41533 138772//41533 138634//41533
v 4474.125000166552 -2806.9613866782906 10
v 4490.307599833448 -2806.9613866782906 10
f 138773//41533 138774//41533 138636//41533
vn 0 0 -0.11085557345371636
f 138634//41534 138633//41534 138771//41534
f 138636//41534 138635//41534 138773//41534
v 4509.625000166552 -2806.9613866782906 0
v 4525.777448029833 -2806.9613866782906 0
vn 0 0 -0.11061024912947319
f 138775//41535 138776//41535 138638//41535
v 4509.625000166552 -2806.9613866782906 10
v 4525.777448029833 -2806.9613866782906 10
f 138777//41535 138778//41535 138640//41535
vn 0 0 -0.1106490971017803
f 138638//41536 138637//41536 138775//41536
f 138640//41536 138639//41536 138777//41536
v 4545.156151970167 -2806.9613866782906 0
v 4561.277448029833 -2806.9613866782906 0
vn 0 0 -0.1103969248836459
f 138779//41537 138780//41537 138642//41537
v 4545.156151970167 -2806.9613866782906 10
v 4561.277448029833 -2806.9613866782906 10
f 138781//41537 138782//41537 138644//41537
vn 0 0 -0.11043577285594679
f 138642//41538 138641//41538 138779//41538
f 138644//41538 138643//41538 138781//41538
v 4580.656151970167 -2806.9613866782906 0
v 4596.268866702309 -2806.9613866782906 0
vn 0 0 -0.106914213915244
f 138783//41539 138784//41539 138646//41539
v 4580.656151970167 -2806.9613866782906 10
v 4596.268866702309 -2806.9613866782906 10
f 138785//41539 138786//41539 138648//41539
vn 0 0 -0.1069530618875511
f 138646//41540 138645//41540 138783//41540
f 138648//41540 138647//41540 138785//41540
v 4615.66513329769 -2806.9613866782906 0
v 4631.768866702309 -2806.9613866782906 0
vn 0 0 -0.11027665768535581
f 138787//41541 138788//41541 138650//41541
v 4615.66513329769 -2806.9613866782906 10
v 4631.768866702309 -2806.9613866782906 10
f 138789//41541 138790//41541 138652//41541
vn 0 0 -0.11031550565766914
f 138650//41542 138649//41542 138787//41542
f 138652//41542 138651//41542 138789//41542
v 4651.16513329769 -2806.9613866782906 0
v 4667.321797308131 -2806.9613866782906 0
vn 0 0 -0.1106391208578761
f 138791//41543 138792//41543 138654//41543
v 4651.16513329769 -2806.9613866782906 10
v 4667.321797308131 -2806.9613866782906 10
f 138793//41543 138794//41543 138656//41543
vn 0 0 -0.11067796883018943
f 138654//41544 138653//41544 138791//41544
f 138656//41544 138655//41544 138793//41544
v 4686.61020269187 -2806.9613866782906 0
v 4702.821797308131 -2806.9613866782906 0
vn 0 0 -0.11101527981817885
f 138795//41545 138796//41545 138658//41545
v 4686.61020269187 -2806.9613866782906 10
v 4702.821797308131 -2806.9613866782906 10
f 138797//41545 138798//41545 138660//41545
vn 0 0 -0.11105412779049219
f 138658//41546 138657//41546 138795//41546
f 138660//41546 138659//41546 138797//41546
v 4722.11020269187 -2806.9613866782906 0
v 4738.314648570789 -2806.9613866782906 0
vn 0 0 -0.11096632602337277
f 138799//41547 138800//41547 138662//41547
v 4722.11020269187 -2806.9613866782906 10
v 4738.314648570789 -2806.9613866782906 10
f 138801//41547 138802//41547 138664//41547
vn 0 0 -0.1110051739956861
f 138662//41548 138661//41548 138799//41548
f 138664//41548 138663//41548 138801//41548
v 4757.61755142921 -2806.9613866782906 0
v 4773.814648570789 -2806.9613866782906 0
f 138803//41529 138804//41529 138666//41529
v 4757.61755142921 -2806.9613866782906 10
v 4773.814648570789 -2806.9613866782906 10
f 138805//41529 138806//41529 138668//41529
f 138666//41530 138665//41530 138803//41530
f 138668//41530 138667//41530 138805//41530
v 4793.11755142921 -2806.9613866782906 0
vn 0 0 -0.180802344663099
f 138807//41549 12415//41549 138670//41549
v 4793.11755142921 -2806.9613866782906 10
f 138808//41549 12416//41549 138672//41549
vn 0 0 -0.18082176864925567
f 138670//41550 138669//41550 138807//41550
f 138672//41550 138671//41550 138808//41550
v 4822.378760783118 -2806.9613866782906 0
v 4880.675574315273 -2806.9613866782906 0
vn 0 0 -0.39921039354689203
f 138809//41551 138810//41551 138674//41551
v 4822.378760783118 -2806.9613866782906 10
v 4880.675574315273 -2806.9613866782906 10
f 138811//41551 138812//41551 138676//41551
vn 0 0 -0.3991932744319214
f 138674//41552 138673//41552 138809//41552
f 138676//41552 138675//41552 138811//41552
v 3348.1 -2806.9470345721866 0
v 3482.5315 -2806.9470345721866 0
vn 0 0 -1.929375151729304
f 138813//41553 138814//41553 138678//41553
v 3348.1 -2806.9470345721866 10
v 3482.5315 -2806.9470345721866 10
f 138815//41553 138816//41553 138680//41553
f 138678//41553 138677//41553 138813//41553
f 138680//41553 138679//41553 138815//41553
v 3486.4685 -2806.9470345721866 0
v 3519.0315 -2806.9470345721866 0
vn 0 0 -0.4673476310668367
f 138817//41554 138818//41554 138682//41554
v 3486.4685 -2806.9470345721866 10
v 3519.0315 -2806.9470345721866 10
f 138819//41554 138820//41554 138684//41554
f 138682//41554 138681//41554 138817//41554
f 138684//41554 138683//41554 138819//41554
v 3522.9685 -2806.9470345721866 0
v 3601.5315 -2806.9470345721866 0
vn 0 0 -1.1275445118540621
f 138821//41555 138822//41555 138686//41555
v 3522.9685 -2806.9470345721866 10
v 3601.5315 -2806.9470345721866 10
f 138823//41555 138824//41555 138688//41555
f 138686//41555 138685//41555 138821//41555
f 138688//41555 138687//41555 138823//41555
v 3605.4685 -2806.9470345721866 0
v 3638.0315 -2806.9470345721866 0
f 138825//41554 138826//41554 138690//41554
v 3605.4685 -2806.9470345721866 10
v 3638.0315 -2806.9470345721866 10
f 138827//41554 138828//41554 138692//41554
f 138690//41554 138689//41554 138825//41554
f 138692//41554 138691//41554 138827//41554
v 3641.9685 -2806.9470345721866 0
v 3732.0314999999996 -2806.9470345721866 0
vn 0 0 -1.2925937320508618
f 138829//41556 138830//41556 138694//41556
v 3641.9685 -2806.9470345721866 10
v 3732.0314999999996 -2806.9470345721866 10
f 138831//41556 138832//41556 138696//41556
f 138694//41556 138693//41556 138829//41556
f 138696//41556 138695//41556 138831//41556
v 3735.9684999999995 -2806.9470345721866 0
v 3768.5315 -2806.9470345721866 0
vn 0 0 -0.4673476310668432
f 138833//41557 138834//41557 138698//41557
v 3735.9684999999995 -2806.9470345721866 10
v 3768.5315 -2806.9470345721866 10
f 138835//41557 138836//41557 138700//41557
f 138698//41557 138697//41557 138833//41557
f 138700//41557 138699//41557 138835//41557
v 3772.4685 -2806.9470345721866 0
v 3883.9517647233138 -2806.9470345721866 0
vn 0 0 -1.600019644137137
f 138837//41558 138838//41558 138702//41558
v 3772.4685 -2806.9470345721866 10
v 3883.9517647233138 -2806.9470345721866 10
f 138839//41558 138840//41558 138704//41558
vn 0 0 -1.5998468039200795
f 138702//41559 138701//41559 138837//41559
f 138704//41559 138703//41559 138839//41559
v 3886.1358662588414 -2806.9470345721866 0
v 3913.032214907725 -2806.9470345721866 0
vn 0 0 -0.38601924962084266
f 138841//41560 138842//41560 16411//41560
v 3886.1358662588414 -2806.9470345721866 10
v 3913.032214907725 -2806.9470345721866 10
f 138843//41560 138844//41560 16412//41560
vn 0 0 -0.38548963646954776
f 16411//41561 138705//41561 138841//41561
f 16412//41561 138706//41561 138843//41561
v 3915.8735370436975 -2806.9470345721866 0
v 3935.655868602647 -2806.9470345721866 0
vn 0 0 -0.28391812151993673
f 138845//41562 138846//41562 138708//41562
v 3915.8735370436975 -2806.9470345721866 10
v 3935.655868602647 -2806.9470345721866 10
f 138847//41562 138848//41562 138710//41562
vn 0 0 -0.2841077967565879
f 138708//41563 138707//41563 138845//41563
f 138710//41563 138709//41563 138847//41563
v 3945.5587313973533 -2806.9470345721866 0
v 3971.155868602647 -2806.9470345721866 0
vn 0 0 -0.36737282913081487
f 138849//41564 138850//41564 138712//41564
v 3945.5587313973533 -2806.9470345721866 10
v 3971.155868602647 -2806.9470345721866 10
f 138851//41564 138852//41564 138714//41564
vn 0 0 -0.36790212292898133
f 138712//41565 138711//41565 138849//41565
f 138714//41565 138713//41565 138851//41565
v 3981.0587313973533 -2806.9470345721866 0
v 4006.6335846021866 -2806.9470345721866 0
vn 0 0 -0.36705300679178504
f 138853//41566 138854//41566 138716//41566
v 3981.0587313973533 -2806.9470345721866 10
v 4006.6335846021866 -2806.9470345721866 10
f 138855//41566 138856//41566 138718//41566
vn 0 0 -0.3675823005899515
f 138716//41567 138715//41567 138853//41567
f 138718//41567 138717//41567 138855//41567
v 4016.5814153978135 -2806.9470345721866 0
v 4042.1335846021866 -2806.9470345721866 0
vn 0 0 -0.366727443610315
f 138857//41568 138858//41568 138720//41568
v 4016.5814153978135 -2806.9470345721866 10
v 4042.1335846021866 -2806.9470345721866 10
f 138859//41568 138860//41568 138722//41568
vn 0 0 -0.3672567374084815
f 138720//41569 138719//41569 138857//41569
f 138722//41569 138721//41569 138859//41569
v 4052.0814153978135 -2806.9470345721866 0
vn 0 0 -0.3653700902772295
f 138861//41570 9305//41570 138724//41570
v 4052.0814153978135 -2806.9470345721866 10
f 138862//41570 9306//41570 138726//41570
vn 0 0 -0.36589938407539596
f 138724//41571 138723//41571 138861//41571
f 138726//41571 138725//41571 138862//41571
vn 0 0 -0.36399838483803043
f 9277//41572 7063//41572 138728//41572
f 9278//41572 7064//41572 138730//41572
vn 0 0 -0.36452767863620344
f 138728//41573 138727//41573 9277//41573
f 138730//41573 138729//41573 9278//41573
v 4148.025358748965 -2806.9470345721866 0
vn 0 0 -0.35662641619044266
f 7035//41574 138863//41574 138732//41574
v 4148.025358748965 -2806.9470345721866 10
f 7036//41574 138864//41574 138734//41574
vn 0 0 -0.3570256384671072
f 138732//41575 138731//41575 7035//41575
f 138734//41575 138733//41575 7036//41575
v 4158.191041251034 -2806.9470345721866 0
v 4183.525358748965 -2806.9470345721866 0
vn 0 0 -0.3636008128045044
f 138865//41576 138866//41576 138736//41576
v 4158.191041251034 -2806.9470345721866 10
v 4183.525358748965 -2806.9470345721866 10
f 138867//41576 138868//41576 138738//41576
vn 0 0 -0.36386996355965395
f 138736//41577 138735//41577 138865//41577
f 138738//41577 138737//41577 138867//41577
v 4193.691041251034 -2806.9470345721866 0
v 4219.178252603107 -2806.9470345721866 0
vn 0 0 -0.36579516162180253
f 138869//41578 138870//41578 138740//41578
v 4193.691041251034 -2806.9470345721866 10
v 4219.178252603107 -2806.9470345721866 10
f 138871//41578 138872//41578 138742//41578
vn 0 0 -0.3661943838984671
f 138740//41579 138739//41579 138869//41579
f 138742//41579 138741//41579 138871//41579
v 4229.036147396894 -2806.9470345721866 0
v 4254.678252603107 -2806.9470345721866 0
vn 0 0 -0.3680182146512886
f 138873//41580 138874//41580 138744//41580
v 4229.036147396894 -2806.9470345721866 10
v 4254.678252603107 -2806.9470345721866 10
f 138875//41580 138876//41580 138746//41580
vn 0 0 -0.36854750844946815
f 138744//41581 138743//41581 138873//41581
f 138746//41581 138745//41581 138875//41581
v 4264.536147396894 -2806.9470345721866 0
v 4290.1558686026465 -2806.9470345721866 0
vn 0 0 -0.367696957101652
f 138877//41582 138878//41582 138748//41582
v 4264.536147396894 -2806.9470345721866 10
v 4290.1558686026465 -2806.9470345721866 10
f 138879//41582 138880//41582 138750//41582
vn 0 0 -0.3682262508998315
f 138748//41583 138747//41583 138877//41583
f 138750//41583 138749//41583 138879//41583
v 4300.058731397353 -2806.9470345721866 0
v 4325.6558686026465 -2806.9470345721866 0
f 138881//41564 138882//41564 138752//41564
v 4300.058731397353 -2806.9470345721866 10
v 4325.6558686026465 -2806.9470345721866 10
f 138883//41564 138884//41564 138754//41564
vn 0 0 -0.3679021229289944
f 138752//41584 138751//41584 138881//41584
f 138754//41584 138753//41584 138883//41584
v 4335.558731397353 -2806.9470345721866 0
v 4366.451764723313 -2806.9470345721866 0
vn 0 0 -0.44338009217075863
f 138885//41585 138886//41585 138756//41585
v 4335.558731397353 -2806.9470345721866 10
v 4366.451764723313 -2806.9470345721866 10
f 138887//41585 138888//41585 138758//41585
vn 0 0 -0.4434718988527973
f 138756//41586 138755//41586 138885//41586
f 138758//41586 138757//41586 138887//41586
v 4368.635866258841 -2806.9470345721866 0
v 4383.808703733792 -2806.9470345721866 0
vn 0 0 -0.21776217334030717
f 138889//41587 138890//41587 138760//41587
v 4368.635866258841 -2806.9470345721866 10
v 4383.808703733792 -2806.9470345721866 10
f 138891//41587 138892//41587 138762//41587
vn 0 0 -0.21749072133742964
f 138760//41588 138759//41588 138889//41588
f 138762//41588 138761//41588 138891//41588
v 4403.123496266207 -2806.9470345721866 0
v 4419.308703733792 -2806.9470345721866 0
vn 0 0 -0.23229181489115938
f 138893//41589 138894//41589 138764//41589
v 4403.123496266207 -2806.9470345721866 10
v 4419.308703733792 -2806.9470345721866 10
f 138895//41589 138896//41589 138766//41589
vn 0 0 -0.23246245675387883
f 138764//41590 138763//41590 138893//41590
f 138766//41590 138765//41590 138895//41590
v 4438.623496266207 -2806.9470345721866 0
v 4454.801654996451 -2806.9470345721866 0
vn 0 0 -0.23219065066494904
f 138897//41591 138898//41591 138768//41591
v 4438.623496266207 -2806.9470345721866 10
v 4454.801654996451 -2806.9470345721866 10
f 138899//41591 138900//41591 138770//41591
vn 0 0 -0.23236129252765544
f 138768//41592 138767//41592 138897//41592
f 138770//41592 138769//41592 138899//41592
v 4474.130945003549 -2806.9470345721866 0
v 4490.301654996451 -2806.9470345721866 0
vn 0 0 -0.23208374559628547
f 138901//41593 138902//41593 138772//41593
v 4474.130945003549 -2806.9470345721866 10
v 4490.301654996451 -2806.9470345721866 10
f 138903//41593 138904//41593 138774//41593
vn 0 0 -0.23225438745897883
f 138772//41594 138771//41594 138901//41594
f 138774//41594 138773//41594 138903//41594
v 4509.630945003549 -2806.9470345721866 0
v 4525.771503192836 -2806.9470345721866 0
vn 0 0 -0.2316510037115623
f 138905//41595 138906//41595 138776//41595
v 4509.630945003549 -2806.9470345721866 10
v 4525.771503192836 -2806.9470345721866 10
f 138907//41595 138908//41595 138778//41595
vn 0 0 -0.2318216455742687
f 138776//41596 138775//41596 138905//41596
f 138778//41596 138777//41596 138907//41596
v 4545.162096807165 -2806.9470345721866 0
v 4561.271503192836 -2806.9470345721866 0
vn 0 0 -0.23120390972073213
f 138909//41597 138910//41597 138780//41597
v 4545.162096807165 -2806.9470345721866 10
v 4561.271503192836 -2806.9470345721866 10
f 138911//41597 138912//41597 138782//41597
vn 0 0 -0.2313745515834516
f 138780//41598 138779//41598 138909//41598
f 138782//41598 138781//41598 138911//41598
v 4580.662096807165 -2806.9470345721866 0
v 4596.262921865313 -2806.9470345721866 0
vn 0 0 -0.22390469654557701
f 138913//41599 138914//41599 138784//41599
v 4580.662096807165 -2806.9470345721866 10
v 4596.262921865313 -2806.9470345721866 10
f 138915//41599 138916//41599 138786//41599
vn 0 0 -0.22407533840828342
f 138784//41600 138783//41600 138913//41600
f 138786//41600 138785//41600 138915//41600
v 4615.6710781346865 -2806.9470345721866 0
v 4631.762921865313 -2806.9470345721866 0
vn 0 0 -0.2309518486320649
f 138917//41601 138918//41601 138788//41601
v 4615.6710781346865 -2806.9470345721866 10
v 4631.762921865313 -2806.9470345721866 10
f 138919//41601 138920//41601 138790//41601
vn 0 0 -0.23112249049475825
f 138788//41602 138787//41602 138917//41602
f 138790//41602 138789//41602 138919//41602
v 4651.1710781346865 -2806.9470345721866 0
v 4667.315852471134 -2806.9470345721866 0
vn 0 0 -0.2317115143029682
f 138921//41603 138922//41603 138792//41603
v 4651.1710781346865 -2806.9470345721866 10
v 4667.315852471134 -2806.9470345721866 10
f 138923//41603 138924//41603 138794//41603
vn 0 0 -0.23188215616566155
f 138792//41604 138791//41604 138921//41604
f 138794//41604 138793//41604 138923//41604
v 4686.616147528866 -2806.9470345721866 0
v 4702.815852471134 -2806.9470345721866 0
vn 0 0 -0.2324998841860594
f 138925//41605 138926//41605 138796//41605
v 4686.616147528866 -2806.9470345721866 10
v 4702.815852471134 -2806.9470345721866 10
f 138927//41605 138928//41605 138798//41605
vn 0 0 -0.23267052604875274
f 138796//41606 138795//41606 138925//41606
f 138798//41606 138797//41606 138927//41606
v 4722.116147528866 -2806.9470345721866 0
v 4738.308703733792 -2806.9470345721866 0
vn 0 0 -0.23239728474920965
f 138929//41607 138930//41607 138800//41607
v 4722.116147528866 -2806.9470345721866 10
v 4738.308703733792 -2806.9470345721866 10
f 138931//41607 138932//41607 138802//41607
vn 0 0 -0.23256792661191605
f 138800//41608 138799//41608 138929//41608
f 138802//41608 138801//41608 138931//41608
v 4757.623496266207 -2806.9470345721866 0
v 4773.808703733792 -2806.9470345721866 0
f 138933//41589 138934//41589 138804//41589
v 4757.623496266207 -2806.9470345721866 10
v 4773.808703733792 -2806.9470345721866 10
f 138935//41589 138936//41589 138806//41589
f 138804//41590 138803//41590 138933//41590
f 138806//41590 138805//41590 138935//41590
v 4793.123496266207 -2806.9470345721866 0
v 4819.532214907725 -2806.9470345721866 0
vn 0 0 -0.37902073201558967
f 138937//41609 138938//41609 12415//41609
v 4793.123496266207 -2806.9470345721866 10
v 4819.532214907725 -2806.9470345721866 10
f 138939//41609 138940//41609 12416//41609
vn 0 0 -0.37893321272989827
f 12415//41610 138807//41610 138937//41610
f 12416//41610 138808//41610 138939//41610
v 4822.373537043698 -2806.9470345721866 0
v 4880.675589992068 -2806.9470345721866 0
vn 0 0 -0.8367572500001224
f 138941//41611 138942//41611 138810//41611
v 4822.373537043698 -2806.9470345721866 10
v 4880.675589992068 -2806.9470345721866 10
f 138943//41611 138944//41611 138812//41611
vn 0 0 -0.8366820533426702
f 138810//41612 138809//41612 138941//41612
f 138812//41612 138811//41612 138943//41612
v 3348.1 -2806.873034572188 0
v 3482.5315 -2806.873034572188 0
f 138945//40792 138946//40792 138814//40792
v 3348.1 -2806.873034572188 10
v 3482.5315 -2806.873034572188 10
f 138947//40792 138948//40792 138816//40792
f 138814//40792 138813//40792 138945//40792
f 138816//40792 138815//40792 138947//40792
v 3486.4685 -2806.873034572188 0
v 3519.0315 -2806.873034572188 0
f 138949//40793 138950//40793 138818//40793
v 3486.4685 -2806.873034572188 10
v 3519.0315 -2806.873034572188 10
f 138951//40793 138952//40793 138820//40793
f 138818//40793 138817//40793 138949//40793
f 138820//40793 138819//40793 138951//40793
v 3522.9685 -2806.873034572188 0
v 3601.5315 -2806.873034572188 0
f 138953//40794 138954//40794 138822//40794
v 3522.9685 -2806.873034572188 10
v 3601.5315 -2806.873034572188 10
f 138955//40794 138956//40794 138824//40794
f 138822//40794 138821//40794 138953//40794
f 138824//40794 138823//40794 138955//40794
v 3605.4685 -2806.873034572188 0
v 3638.0315 -2806.873034572188 0
f 138957//40793 138958//40793 138826//40793
v 3605.4685 -2806.873034572188 10
v 3638.0315 -2806.873034572188 10
f 138959//40793 138960//40793 138828//40793
f 138826//40793 138825//40793 138957//40793
f 138828//40793 138827//40793 138959//40793
v 3641.9685 -2806.873034572188 0
v 3732.0314999999996 -2806.873034572188 0
f 138961//40795 138962//40795 138830//40795
v 3641.9685 -2806.873034572188 10
v 3732.0314999999996 -2806.873034572188 10
f 138963//40795 138964//40795 138832//40795
f 138830//40795 138829//40795 138961//40795
f 138832//40795 138831//40795 138963//40795
v 3735.9684999999995 -2806.873034572188 0
v 3768.5315 -2806.873034572188 0
f 138965//40796 138966//40796 138834//40796
v 3735.9684999999995 -2806.873034572188 10
v 3768.5315 -2806.873034572188 10
f 138967//40796 138968//40796 138836//40796
f 138834//40796 138833//40796 138965//40796
f 138836//40796 138835//40796 138967//40796
v 3772.4685 -2806.873034572188 0
v 3884.0138580960197 -2806.873034572188 0
vn 0 0 -8.254356498960997
f 138969//41613 138970//41613 138838//41613
v 3772.4685 -2806.873034572188 10
v 3884.0138580960197 -2806.873034572188 10
f 138971//41613 138972//41613 138840//41613
vn 0 0 -8.249761589380839
f 138838//41614 138837//41614 138969//41614
f 138840//41614 138839//41614 138971//41614
v 3886.0076944990833 -2806.873034572188 0
v 3913.094308280431 -2806.873034572188 0
vn 0 0 -2.004409419784653
f 138973//41615 138974//41615 138842//41615
v 3886.0076944990833 -2806.873034572188 10
v 3913.094308280431 -2806.873034572188 10
f 138975//41615 138976//41615 138844//41615
vn 0 0 -1.9903297999825642
f 138842//41616 138841//41616 138973//41616
f 138844//41616 138843//41616 138975//41616
v 3915.8466032463625 -2806.873034572188 0
v 3935.560793400705 -2806.873034572188 0
vn 0 0 -1.4588500713957984
f 138977//41617 138978//41617 138846//41617
v 3915.8466032463625 -2806.873034572188 10
v 3935.560793400705 -2806.873034572188 10
f 138979//41617 138980//41617 138848//41617
vn 0 0 -1.4638925353366357
f 138846//41618 138845//41618 138977//41618
f 138848//41618 138847//41618 138979//41618
v 3945.6538065992954 -2806.873034572188 0
v 3971.060793400705 -2806.873034572188 0
vn 0 0 -1.8801170232713906
f 138981//41619 138982//41619 138850//41619
v 3945.6538065992954 -2806.873034572188 10
v 3971.060793400705 -2806.873034572188 10
f 138983//41619 138984//41619 138852//41619
vn 0 0 -1.8941881531585765
f 138850//41620 138849//41620 138981//41620
f 138852//41620 138851//41620 138983//41620
v 3981.1538065992954 -2806.873034572188 0
vn 0 0 -1.878468007237355
f 138985//41621 9005//41621 138854//41621
v 3981.1538065992954 -2806.873034572188 10
f 138986//41621 9006//41621 138856//41621
vn 0 0 -1.8925391371245408
f 138854//41622 138853//41622 138985//41622
f 138856//41622 138855//41622 138986//41622
vn 0 0 -1.8767893912033273
f 8977//41623 9081//41623 138858//41623
f 8978//41623 9082//41623 138860//41623
vn 0 0 -1.8908605210905132
f 138858//41624 138857//41624 8977//41624
f 138860//41624 138859//41624 8978//41624
v 4077.4906627872933 -2806.873034572188 0
vn 0 0 -1.8732487418450032
f 9053//41625 138987//41625 9305//41625
v 4077.4906627872933 -2806.873034572188 10
f 9054//41625 138988//41625 9306//41625
vn 0 0 -1.8838619561469272
f 9305//41626 138861//41626 9053//41626
f 9306//41626 138862//41626 9054//41626
v 4087.725337212707 -2806.873034572188 0
v 4112.990662787292 -2806.873034572188 0
vn 0 0 -1.8696340924865982
f 138989//41627 138990//41627 7063//41627
v 4087.725337212707 -2806.873034572188 10
v 4112.990662787292 -2806.873034572188 10
f 138991//41627 138992//41627 7064//41627
vn 0 0 -1.8767893912032936
f 7063//41628 9277//41628 138989//41628
f 7064//41628 9278//41628 138991//41628
v 4123.225337212708 -2806.873034572188 0
v 4147.977012136014 -2806.873034572188 0
vn 0 0 -1.8316239442926159
f 138993//41629 138994//41629 138863//41629
v 4123.225337212708 -2806.873034572188 10
v 4147.977012136014 -2806.873034572188 10
f 138995//41629 138996//41629 138864//41629
vn 0 0 -1.8387792430092775
f 138863//41630 7035//41630 138993//41630
f 138864//41630 7036//41630 138995//41630
v 4158.239387863985 -2806.873034572188 0
v 4183.477012136014 -2806.873034572188 0
vn 0 0 -1.8675841960974808
f 138997//41631 138998//41631 138866//41631
v 4158.239387863985 -2806.873034572188 10
v 4183.477012136014 -2806.873034572188 10
f 138999//41631 139000//41631 138868//41631
vn 0 0 -1.8747394948140754
f 138866//41632 138865//41632 138997//41632
f 138868//41632 138867//41632 138999//41632
v 4193.739387863985 -2806.873034572188 0
v 4219.083177401165 -2806.873034572188 0
vn 0 0 -1.8754404257184873
f 139001//41633 139002//41633 138870//41633
v 4193.739387863985 -2806.873034572188 10
v 4219.083177401165 -2806.873034572188 10
f 139003//41633 139004//41633 138872//41633
vn 0 0 -1.8860536400203438
f 138870//41634 138869//41634 139001//41634
f 138872//41634 138871//41634 139003//41634
v 4229.131222598836 -2806.873034572188 0
v 4254.583177401165 -2806.873034572188 0
vn 0 0 -1.8834446553393867
f 139005//41635 139006//41635 138874//41635
v 4229.131222598836 -2806.873034572188 10
v 4254.583177401165 -2806.873034572188 10
f 139007//41635 139008//41635 138876//41635
vn 0 0 -1.8975157852265052
f 138874//41636 138873//41636 139005//41636
f 138876//41636 138875//41636 139007//41636
v 4264.631222598836 -2806.873034572188 0
v 4290.060793400704 -2806.873034572188 0
vn 0 0 -1.8817882393053027
f 139009//41637 139010//41637 138878//41637
v 4264.631222598836 -2806.873034572188 10
v 4290.060793400704 -2806.873034572188 10
f 139011//41637 139012//41637 138880//41637
vn 0 0 -1.8958593691924885
f 138878//41638 138877//41638 139009//41638
f 138880//41638 138879//41638 139011//41638
v 4300.153806599295 -2806.873034572188 0
v 4325.560793400704 -2806.873034572188 0
vn 0 0 -1.8801170232713234
f 139013//41639 139014//41639 138882//41639
v 4300.153806599295 -2806.873034572188 10
v 4325.560793400704 -2806.873034572188 10
f 139015//41639 139016//41639 138884//41639
f 138882//41620 138881//41620 139013//41620
f 138884//41620 138883//41620 139015//41620
v 4335.653806599295 -2806.873034572188 0
v 4366.513858096019 -2806.873034572188 0
vn 0 0 -2.283643810717596
f 139017//41640 139018//41640 138886//41640
v 4335.653806599295 -2806.873034572188 10
v 4366.513858096019 -2806.873034572188 10
f 139019//41640 139020//41640 138888//41640
vn 0 0 -2.2860844660810637
f 138886//41641 138885//41641 139017//41641
f 138888//41641 138887//41641 139019//41641
v 4368.507694499083 -2806.873034572188 0
v 4383.778051930177 -2806.873034572188 0
vn 0 0 -1.1300064498811453
f 139021//41642 139022//41642 138890//41642
v 4368.507694499083 -2806.873034572188 10
v 4383.778051930177 -2806.873034572188 10
f 139023//41642 139024//41642 138892//41642
vn 0 0 -1.1227899731267188
f 138890//41643 138889//41643 139021//41643
f 138892//41643 138891//41643 139023//41643
v 4403.154148069822 -2806.873034572188 0
v 4419.278051930177 -2806.873034572188 0
vn 0 0 -1.1931688856453435
f 139025//41644 139026//41644 138894//41644
v 4403.154148069822 -2806.873034572188 10
v 4419.278051930177 -2806.873034572188 10
f 139027//41644 139028//41644 138896//41644
vn 0 0 -1.197705352580284
f 138894//41645 138893//41645 139025//41645
f 138896//41645 138895//41645 139027//41645
v 4438.654148069822 -2806.873034572188 0
v 4454.771003192836 -2806.873034572188 0
vn 0 0 -1.1926472790821567
f 139029//41646 139030//41646 138898//41646
v 4438.654148069822 -2806.873034572188 10
v 4454.771003192836 -2806.873034572188 10
f 139031//41646 139032//41646 138900//41646
vn 0 0 -1.1971837460170975
f 138898//41647 138897//41647 139029//41647
f 138900//41647 138899//41647 139031//41647
v 4474.161596807164 -2806.873034572188 0
v 4490.271003192836 -2806.873034572188 0
vn 0 0 -1.192096072518911
f 139033//41648 139034//41648 138902//41648
v 4474.161596807164 -2806.873034572188 10
v 4490.271003192836 -2806.873034572188 10
f 139035//41648 139036//41648 138904//41648
vn 0 0 -1.1966325394538515
f 138902//41649 138901//41649 139033//41649
f 138904//41649 138903//41649 139035//41649
v 4509.661596807164 -2806.873034572188 0
v 4525.740851389221 -2806.873034572188 0
vn 0 0 -1.18986483905138
f 139037//41650 139038//41650 138906//41650
v 4509.661596807164 -2806.873034572188 10
v 4525.740851389221 -2806.873034572188 10
f 139039//41650 139040//41650 138908//41650
vn 0 0 -1.1944013059863208
f 138906//41651 138905//41651 139037//41651
f 138908//41651 138907//41651 139039//41651
v 4545.19274861078 -2806.873034572188 0
v 4561.240851389221 -2806.873034572188 0
vn 0 0 -1.1875596055838356
f 139041//41652 139042//41652 138910//41652
v 4545.19274861078 -2806.873034572188 10
v 4561.240851389221 -2806.873034572188 10
f 139043//41652 139044//41652 138912//41652
vn 0 0 -1.1920960725187761
f 138910//41653 138909//41653 139041//41653
f 138912//41653 138911//41653 139043//41653
v 4580.69274861078 -2806.873034572188 0
v 4596.232270061698 -2806.873034572188 0
vn 0 0 -1.1499245873478119
f 139045//41654 139046//41654 138914//41654
v 4580.69274861078 -2806.873034572188 10
v 4596.232270061698 -2806.873034572188 10
f 139047//41654 139048//41654 138916//41654
vn 0 0 -1.1544610542827527
f 138914//41655 138913//41655 139045//41655
f 138916//41655 138915//41655 139047//41655
v 4615.7017299383015 -2806.873034572188 0
v 4631.732270061698 -2806.873034572188 0
vn 0 0 -1.1862599691105684
f 139049//41656 139050//41656 138918//41656
v 4615.7017299383015 -2806.873034572188 10
v 4631.732270061698 -2806.873034572188 10
f 139051//41656 139052//41656 138920//41656
vn 0 0 -1.1907964360455092
f 138918//41657 138917//41657 139049//41657
f 138920//41657 138919//41657 139051//41657
v 4651.2017299383015 -2806.873034572188 0
v 4667.285200667519 -2806.873034572188 0
vn 0 0 -1.190176833941293
f 139053//41658 139054//41658 138922//41658
v 4651.2017299383015 -2806.873034572188 10
v 4667.285200667519 -2806.873034572188 10
f 139055//41658 139056//41658 138924//41658
vn 0 0 -1.1947133008762338
f 138922//41659 138921//41659 139053//41659
f 138924//41659 138923//41659 139055//41659
v 4686.646799332481 -2806.873034572188 0
v 4702.785200667519 -2806.873034572188 0
vn 0 0 -1.1942416987719107
f 139057//41660 139058//41660 138926//41660
v 4686.646799332481 -2806.873034572188 10
v 4702.785200667519 -2806.873034572188 10
f 139059//41660 139060//41660 138928//41660
vn 0 0 -1.1987781657068515
f 138926//41661 138925//41661 139057//41661
f 138928//41661 138927//41661 139059//41661
v 4722.146799332481 -2806.873034572188 0
v 4738.278051930177 -2806.873034572188 0
vn 0 0 -1.1937126922085746
f 139061//41662 139062//41662 138930//41662
v 4722.146799332481 -2806.873034572188 10
v 4738.278051930177 -2806.873034572188 10
f 139063//41662 139064//41662 138932//41662
vn 0 0 -1.1982491591435154
f 138930//41663 138929//41663 139061//41663
f 138932//41663 138931//41663 139063//41663
v 4757.654148069822 -2806.873034572188 0
v 4773.778051930177 -2806.873034572188 0
f 139065//41644 139066//41644 138934//41644
v 4757.654148069822 -2806.873034572188 10
v 4773.778051930177 -2806.873034572188 10
f 139067//41644 139068//41644 138936//41644
f 138934//41645 138933//41645 139065//41645
f 138936//41645 138935//41645 139067//41645
v 4793.154148069822 -2806.873034572188 0
v 4819.5943082804315 -2806.873034572188 0
vn 0 0 -1.9565718555508276
f 139069//41664 139070//41664 138938//41664
v 4793.154148069822 -2806.873034572188 10
v 4819.5943082804315 -2806.873034572188 10
f 139071//41664 139072//41664 138940//41664
vn 0 0 -1.9542451794380722
f 138938//41665 138937//41665 139069//41665
f 138940//41665 138939//41665 139071//41665
v 4822.346603246362 -2806.873034572188 0
v 4880.675670822216 -2806.873034572188 0
vn 0 0 -4.316351000537617
f 139073//41666 139074//41666 138942//41666
v 4822.346603246362 -2806.873034572188 10
v 4880.675670822216 -2806.873034572188 10
f 139075//41666 139076//41666 138944//41666
vn 0 0 -4.314351918103883
f 138942//41667 138941//41667 139073//41667
f 138944//41667 138943//41667 139075//41667
v 3348.1 -2806.8555345721875 0
v 3482.5315 -2806.8555345721875 0
f 139077//40401 139078//40401 138946//40401
v 3348.1 -2806.8555345721875 10
v 3482.5315 -2806.8555345721875 10
f 139079//40401 139080//40401 138948//40401
f 138946//40401 138945//40401 139077//40401
f 138948//40401 138947//40401 139079//40401
v 3486.4685 -2806.8555345721875 0
v 3519.0315 -2806.8555345721875 0
f 139081//40402 139082//40402 138950//40402
v 3486.4685 -2806.8555345721875 10
v 3519.0315 -2806.8555345721875 10
f 139083//40402 139084//40402 138952//40402
f 138950//40402 138949//40402 139081//40402
f 138952//40402 138951//40402 139083//40402
v 3522.9685 -2806.8555345721875 0
v 3601.5315 -2806.8555345721875 0
f 139085//40403 139086//40403 138954//40403
v 3522.9685 -2806.8555345721875 10
v 3601.5315 -2806.8555345721875 10
f 139087//40403 139088//40403 138956//40403
f 138954//40403 138953//40403 139085//40403
f 138956//40403 138955//40403 139087//40403
v 3605.4685 -2806.8555345721875 0
v 3638.0315 -2806.8555345721875 0
f 139089//40402 139090//40402 138958//40402
v 3605.4685 -2806.8555345721875 10
v 3638.0315 -2806.8555345721875 10
f 139091//40402 139092//40402 138960//40402
f 138958//40402 138957//40402 139089//40402
f 138960//40402 138959//40402 139091//40402
v 3641.9685 -2806.8555345721875 0
v 3732.0314999999996 -2806.8555345721875 0
f 139093//40404 139094//40404 138962//40404
v 3641.9685 -2806.8555345721875 10
v 3732.0314999999996 -2806.8555345721875 10
f 139095//40404 139096//40404 138964//40404
f 138962//40404 138961//40404 139093//40404
f 138964//40404 138963//40404 139095//40404
v 3735.9684999999995 -2806.8555345721875 0
v 3768.5315 -2806.8555345721875 0
f 139097//40405 139098//40405 138966//40405
v 3735.9684999999995 -2806.8555345721875 10
v 3768.5315 -2806.8555345721875 10
f 139099//40405 139100//40405 138968//40405
f 138966//40405 138965//40405 139097//40405
f 138968//40405 138967//40405 139099//40405
v 3772.4685 -2806.8555345721875 0
v 3884.0285423395653 -2806.8555345721875 0
vn 0 0 -1.9523007409850086
f 139101//41668 139102//41668 138970//41668
v 3772.4685 -2806.8555345721875 10
v 3884.0285423395653 -2806.8555345721875 10
f 139103//41668 139104//41668 138972//41668
vn 0 0 -1.9520437667229547
f 138970//41669 138969//41669 139101//41669
f 138972//41669 138971//41669 139103//41669
v 3885.9773836099503 -2806.8555345721875 0
v 3913.108992523977 -2806.8555345721875 0
vn 0 0 -0.47480315600583395
f 139105//41670 139106//41670 138974//41670
v 3885.9773836099503 -2806.8555345721875 10
v 3913.108992523977 -2806.8555345721875 10
f 139107//41670 139108//41670 138976//41670
vn 0 0 -0.4740157411839324
f 138974//41671 138973//41671 139105//41671
f 138976//41671 138975//41671 139107//41671
v 3915.840233767263 -2806.8555345721875 0
vn 0 0 -0.34471632358470466
f 139109//41672 8967//41672 138978//41672
v 3915.840233767263 -2806.8555345721875 10
f 139110//41672 8968//41672 138980//41672
vn 0 0 -0.3449983277085209
f 138978//41673 138977//41673 139109//41673
f 138980//41673 138979//41673 139110//41673
vn 0 0 -0.4438353290182427
f 8939//41674 10221//41674 138982//41674
f 8940//41674 10222//41674 138984//41674
vn 0 0 -0.4446222690343697
f 138982//41675 138981//41675 8939//41675
f 138984//41675 138983//41675 8940//41675
v 4006.527076079614 -2806.8555345721875 0
vn 0 0 -0.443638745907201
f 10193//41676 139111//41676 9005//41676
v 4006.527076079614 -2806.8555345721875 10
f 10194//41676 139112//41676 9006//41676
vn 0 0 -0.4442322990263054
f 9005//41677 138985//41677 10193//41677
f 9006//41677 138986//41677 10194//41677
v 4016.6879239203863 -2806.8555345721875 0
v 4042.027076079614 -2806.8555345721875 0
vn 0 0 -0.4434351627961609
f 139113//41678 139114//41678 9081//41678
v 4016.6879239203863 -2806.8555345721875 10
v 4042.027076079614 -2806.8555345721875 10
f 139115//41678 139116//41678 9082//41678
f 9081//41674 8977//41674 139113//41674
f 9082//41674 8978//41674 139115//41674
v 4052.1879239203863 -2806.8555345721875 0
v 4077.4792294666627 -2806.8555345721875 0
vn 0 0 -0.4425978470694973
f 139117//41679 139118//41679 138987//41679
v 4052.1879239203863 -2806.8555345721875 10
v 4077.4792294666627 -2806.8555345721875 10
f 139119//41679 139120//41679 138988//41679
vn 0 0 -0.44299801329157906
f 138987//41680 9053//41680 139117//41680
f 138988//41680 9054//41680 139119//41680
v 4087.7367705333377 -2806.8555345721875 0
v 4112.979229466662 -2806.8555345721875 0
vn 0 0 -0.4417430313428218
f 139121//41681 139122//41681 138990//41681
v 4087.7367705333377 -2806.8555345721875 10
v 4112.979229466662 -2806.8555345721875 10
f 139123//41681 139124//41681 138992//41681
vn 0 0 -0.4421431975648956
f 138990//41682 138989//41682 139121//41682
f 138992//41682 138991//41682 139123//41682
v 4123.236770533338 -2806.8555345721875 0
v 4147.965578815383 -2806.8555345721875 0
vn 0 0 -0.43275414494523473
f 139125//41683 139126//41683 138994//41683
v 4123.236770533338 -2806.8555345721875 10
v 4147.965578815383 -2806.8555345721875 10
f 139127//41683 139128//41683 138996//41683
vn 0 0 -0.4331543111673165
f 138994//41684 138993//41684 139125//41684
f 138996//41684 138995//41684 139127//41684
v 4158.250821184616 -2806.8555345721875 0
v 4183.465578815383 -2806.8555345721875 0
vn 0 0 -0.44125825854805517
f 139129//41685 139130//41685 138998//41685
v 4158.250821184616 -2806.8555345721875 10
v 4183.465578815383 -2806.8555345721875 10
f 139131//41685 139132//41685 139000//41685
vn 0 0 -0.4416584247701529
f 138998//41686 138997//41686 139129//41686
f 139000//41686 138999//41686 139131//41686
v 4193.750821184616 -2806.8555345721875 0
v 4219.060693400705 -2806.8555345721875 0
vn 0 0 -0.4429227637912164
f 139133//41687 139134//41687 139002//41687
v 4193.750821184616 -2806.8555345721875 10
v 4219.060693400705 -2806.8555345721875 10
f 139135//41687 139136//41687 139004//41687
vn 0 0 -0.4435163169103288
f 139002//41688 139001//41688 139133//41688
f 139004//41688 139003//41688 139135//41688
v 4229.153706599296 -2806.8555345721875 0
v 4254.560693400705 -2806.8555345721875 0
vn 0 0 -0.4446222690343538
f 139137//41689 139138//41689 139006//41689
v 4229.153706599296 -2806.8555345721875 10
v 4254.560693400705 -2806.8555345721875 10
f 139139//41689 139140//41689 139008//41689
vn 0 0 -0.4454092090504808
f 139006//41690 139005//41690 139137//41690
f 139008//41690 139007//41690 139139//41690
v 4264.653706599296 -2806.8555345721875 0
v 4290.038309400244 -2806.8555345721875 0
vn 0 0 -0.44423054902627795
f 139141//41691 139142//41691 139010//41691
v 4264.653706599296 -2806.8555345721875 10
v 4290.038309400244 -2806.8555345721875 10
f 139143//41691 139144//41691 139012//41691
vn 0 0 -0.44501748904240496
f 139010//41692 139009//41692 139141//41692
f 139012//41692 139011//41692 139143//41692
v 4300.176290599756 -2806.8555345721875 0
v 4325.538309400244 -2806.8555345721875 0
vn 0 0 -0.44383532901822675
f 139145//41693 139146//41693 139014//41693
v 4300.176290599756 -2806.8555345721875 10
v 4325.538309400244 -2806.8555345721875 10
f 139147//41693 139148//41693 139016//41693
f 139014//41689 139013//41689 139145//41689
f 139016//41689 139015//41689 139147//41689
v 4335.676290599756 -2806.8555345721875 0
v 4366.528542339565 -2806.8555345721875 0
vn 0 0 -0.5399144054584535
f 139149//41694 139150//41694 139018//41694
v 4335.676290599756 -2806.8555345721875 10
v 4366.528542339565 -2806.8555345721875 10
f 139151//41694 139152//41694 139020//41694
vn 0 0 -0.5400509012044551
f 139018//41695 139017//41695 139149//41695
f 139020//41695 139019//41695 139151//41695
v 4368.47738360995 -2806.8555345721875 0
v 4383.770803192835 -2806.8555345721875 0
vn 0 0 -0.26763484270632554
f 139153//41696 139154//41696 139022//41696
v 4368.47738360995 -2806.8555345721875 10
v 4383.770803192835 -2806.8555345721875 10
f 139155//41696 139156//41696 139024//41696
vn 0 0 -0.2672312550499701
f 139022//41697 139021//41697 139153//41697
f 139024//41697 139023//41697 139155//41697
v 4403.161396807164 -2806.8555345721875 0
v 4419.270803192835 -2806.8555345721875 0
vn 0 0 -0.28191461175539273
f 139157//41698 139158//41698 139026//41698
v 4403.161396807164 -2806.8555345721875 10
v 4419.270803192835 -2806.8555345721875 10
f 139159//41698 139160//41698 139028//41698
vn 0 0 -0.2821683175623612
f 139026//41699 139025//41699 139157//41699
f 139028//41699 139027//41699 139159//41699
v 4438.661396807164 -2806.8555345721875 0
v 4454.763754455495 -2806.8555345721875 0
vn 0 0 -0.2817912588519316
f 139161//41700 139162//41700 139030//41700
v 4438.661396807164 -2806.8555345721875 10
v 4454.763754455495 -2806.8555345721875 10
f 139163//41700 139164//41700 139032//41700
vn 0 0 -0.28204496465890005
f 139030//41701 139029//41701 139161//41701
f 139032//41701 139031//41701 139163//41701
v 4474.1688455445055 -2806.8555345721875 0
v 4490.263754455495 -2806.8555345721875 0
vn 0 0 -0.28166090594845616
f 139165//41702 139166//41702 139034//41702
v 4474.1688455445055 -2806.8555345721875 10
v 4490.263754455495 -2806.8555345721875 10
f 139167//41702 139168//41702 139036//41702
vn 0 0 -0.2819146117554246
f 139034//41703 139033//41703 139165//41703
f 139036//41703 139035//41703 139167//41703
v 4509.6688455445055 -2806.8555345721875 0
v 4525.733602651879 -2806.8555345721875 0
vn 0 0 -0.281133249385168
f 139169//41704 139170//41704 139038//41704
v 4509.6688455445055 -2806.8555345721875 10
v 4525.733602651879 -2806.8555345721875 10
f 139171//41704 139172//41704 139040//41704
vn 0 0 -0.2813869551921364
f 139038//41705 139037//41705 139169//41705
f 139040//41705 139039//41705 139171//41705
v 4545.1999973481215 -2806.8555345721875 0
v 4561.233602651879 -2806.8555345721875 0
vn 0 0 -0.28058809282187586
f 139173//41706 139174//41706 139042//41706
v 4545.1999973481215 -2806.8555345721875 10
v 4561.233602651879 -2806.8555345721875 10
f 139175//41706 139176//41706 139044//41706
vn 0 0 -0.2808417986288443
f 139042//41707 139041//41707 139173//41707
f 139044//41707 139043//41707 139175//41707
v 4580.6999973481215 -2806.8555345721875 0
v 4596.225021324356 -2806.8555345721875 0
vn 0 0 -0.27168791959003374
f 139177//41708 139178//41708 139046//41708
v 4580.6999973481215 -2806.8555345721875 10
v 4596.225021324356 -2806.8555345721875 10
f 139179//41708 139180//41708 139048//41708
vn 0 0 -0.2719416253970022
f 139046//41709 139045//41709 139177//41709
f 139048//41709 139047//41709 139179//41709
v 4615.708978675643 -2806.8555345721875 0
v 4631.725021324356 -2806.8555345721875 0
vn 0 0 -0.2802807463585911
f 139181//41710 139182//41710 139050//41710
v 4615.708978675643 -2806.8555345721875 10
v 4631.725021324356 -2806.8555345721875 10
f 139183//41710 139184//41710 139052//41710
vn 0 0 -0.2805344521655596
f 139050//41711 139049//41711 139181//41711
f 139052//41711 139051//41711 139183//41711
v 4651.208978675643 -2806.8555345721875 0
v 4667.277951930178 -2806.8555345721875 0
vn 0 0 -0.28120703196048813
f 139185//41712 139186//41712 139054//41712
v 4651.208978675643 -2806.8555345721875 10
v 4667.277951930178 -2806.8555345721875 10
f 139187//41712 139188//41712 139056//41712
vn 0 0 -0.28146073776745656
f 139054//41713 139053//41713 139185//41713
f 139056//41713 139055//41713 139187//41713
v 4686.654048069823 -2806.8555345721875 0
v 4702.777951930178 -2806.8555345721875 0
f 139189//41699 139190//41699 139058//41699
v 4686.654048069823 -2806.8555345721875 10
v 4702.777951930178 -2806.8555345721875 10
f 139191//41699 139192//41699 139060//41699
vn 0 0 -0.28242202336932964
f 139058//41714 139057//41714 139189//41714
f 139060//41714 139059//41714 139191//41714
v 4722.154048069823 -2806.8555345721875 0
v 4738.270803192835 -2806.8555345721875 0
vn 0 0 -0.2820432146588646
f 139193//41715 139194//41715 139062//41715
v 4722.154048069823 -2806.8555345721875 10
v 4738.270803192835 -2806.8555345721875 10
f 139195//41715 139196//41715 139064//41715
vn 0 0 -0.28229692046583305
f 139062//41716 139061//41716 139193//41716
f 139064//41716 139063//41716 139195//41716
v 4757.661396807164 -2806.8555345721875 0
v 4773.770803192835 -2806.8555345721875 0
f 139197//41698 139198//41698 139066//41698
v 4757.661396807164 -2806.8555345721875 10
v 4773.770803192835 -2806.8555345721875 10
f 139199//41698 139200//41698 139068//41698
f 139066//41699 139065//41699 139197//41699
f 139068//41699 139067//41699 139199//41699
v 4793.161396807164 -2806.8555345721875 0
v 4819.608992523977 -2806.8555345721875 0
vn 0 0 -0.46283292505432017
f 139201//41717 139202//41717 139070//41717
v 4793.161396807164 -2806.8555345721875 10
v 4819.608992523977 -2806.8555345721875 10
f 139203//41717 139204//41717 139072//41717
vn 0 0 -0.46270280369575845
f 139070//41718 139069//41718 139201//41718
f 139072//41718 139071//41718 139203//41718
v 4822.340233767262 -2806.8555345721875 0
v 4880.675689937453 -2806.8555345721875 0
vn 0 0 -1.0208704830006226
f 139205//41719 139206//41719 139074//41719
v 4822.340233767262 -2806.8555345721875 10
v 4880.675689937453 -2806.8555345721875 10
f 139207//41719 139208//41719 139076//41719
vn 0 0 -1.0207586825997175
f 139074//41720 139073//41720 139205//41720
f 139076//41720 139075//41720 139207//41720
v 3348.1 -2806.855534572187 0
v 3482.5315 -2806.855534572187 0
f 139209//40449 139210//40449 139078//40449
v 3348.1 -2806.855534572187 10
v 3482.5315 -2806.855534572187 10
f 139211//40449 139212//40449 139080//40449
f 139078//40449 139077//40449 139209//40449
f 139080//40449 139079//40449 139211//40449
v 3486.4685 -2806.855534572187 0
v 3519.0315 -2806.855534572187 0
f 139213//40450 139214//40450 139082//40450
v 3486.4685 -2806.855534572187 10
v 3519.0315 -2806.855534572187 10
f 139215//40450 139216//40450 139084//40450
f 139082//40450 139081//40450 139213//40450
f 139084//40450 139083//40450 139215//40450
v 3522.9685 -2806.855534572187 0
v 3601.5315 -2806.855534572187 0
f 139217//40451 139218//40451 139086//40451
v 3522.9685 -2806.855534572187 10
v 3601.5315 -2806.855534572187 10
f 139219//40451 139220//40451 139088//40451
f 139086//40451 139085//40451 139217//40451
f 139088//40451 139087//40451 139219//40451
v 3605.4685 -2806.855534572187 0
v 3638.0315 -2806.855534572187 0
f 139221//40450 139222//40450 139090//40450
v 3605.4685 -2806.855534572187 10
v 3638.0315 -2806.855534572187 10
f 139223//40450 139224//40450 139092//40450
f 139090//40450 139089//40450 139221//40450
f 139092//40450 139091//40450 139223//40450
v 3641.9685 -2806.855534572187 0
v 3732.0314999999996 -2806.855534572187 0
f 139225//40452 139226//40452 139094//40452
v 3641.9685 -2806.855534572187 10
v 3732.0314999999996 -2806.855534572187 10
f 139227//40452 139228//40452 139096//40452
f 139094//40452 139093//40452 139225//40452
f 139096//40452 139095//40452 139227//40452
v 3735.9684999999995 -2806.855534572187 0
v 3768.5315 -2806.855534572187 0
f 139229//40453 139230//40453 139098//40453
v 3735.9684999999995 -2806.855534572187 10
v 3768.5315 -2806.855534572187 10
f 139231//40453 139232//40453 139100//40453
f 139098//40453 139097//40453 139229//40453
f 139100//40453 139099//40453 139231//40453
v 3772.4685 -2806.855534572187 0
v 3884.028542339566 -2806.855534572187 0
vn 0 0 -5.0731633718699334e-11
f 139233//41721 139234//41721 139102//41721
v 3772.4685 -2806.855534572187 10
v 3884.028542339566 -2806.855534572187 10
f 139235//41721 139236//41721 139104//41721
vn 0 0 -5.073163371869913e-11
f 139102//41722 139101//41722 139233//41722
f 139104//41722 139103//41722 139235//41722
v 3885.9773836099494 -2806.855534572187 0
v 3913.1089925239776 -2806.855534572187 0
vn 0 0 -1.2338027278941909e-11
f 139237//41723 139238//41723 139106//41723
v 3885.9773836099494 -2806.855534572187 10
v 3913.1089925239776 -2806.855534572187 10
f 139239//41723 139240//41723 139108//41723
vn 0 0 -1.2338027278941288e-11
f 139106//41724 139105//41724 139237//41724
f 139108//41724 139107//41724 139239//41724
v 3915.8402337672624 -2806.855534572187 0
v 3935.5383094002445 -2806.855534572187 0
vn 0 0 -8.957647711659857e-12
f 139241//41725 139242//41725 8967//41725
v 3915.8402337672624 -2806.855534572187 10
v 3935.5383094002445 -2806.855534572187 10
f 139243//41725 139244//41725 8968//41725
vn 0 0 -8.95764771165965e-12
f 8967//41726 139109//41726 139241//41726
f 8968//41726 139110//41726 139243//41726
v 3945.6762905997557 -2806.855534572187 0
v 3971.0383094002445 -2806.855534572187 0
f 139245//30066 139246//30066 10221//30066
v 3945.6762905997557 -2806.855534572187 10
v 3971.0383094002445 -2806.855534572187 10
f 139247//30066 139248//30066 10222//30066
f 10221//30066 8939//30066 139245//30066
f 10222//30066 8940//30066 139247//30066
v 3981.1762905997557 -2806.855534572187 0
v 4006.5270760796134 -2806.855534572187 0
vn 0 0 -1.1528202539856319e-11
f 139249//41727 139250//41727 139111//41727
v 3981.1762905997557 -2806.855534572187 10
v 4006.5270760796134 -2806.855534572187 10
f 139251//41727 139252//41727 139112//41727
vn 0 0 -1.1528202539856526e-11
f 139111//41728 10193//41728 139249//41728
f 139112//41728 10194//41728 139251//41728
v 4016.6879239203868 -2806.855534572187 0
v 4042.0270760796134 -2806.855534572187 0
vn 0 0 -1.152291231811733e-11
f 139253//41729 139254//41729 139114//41729
v 4016.6879239203868 -2806.855534572187 10
v 4042.0270760796134 -2806.855534572187 10
f 139255//41729 139256//41729 139116//41729
f 139114//30068 139113//30068 139253//30068
f 139116//30068 139115//30068 139255//30068
v 4052.1879239203868 -2806.855534572187 0
v 4077.479229466662 -2806.855534572187 0
vn 0 0 -1.15011541976289e-11
f 139257//41730 139258//41730 139118//41730
v 4052.1879239203868 -2806.855534572187 10
v 4077.479229466662 -2806.855534572187 10
f 139259//41730 139260//41730 139120//41730
vn 0 0 -1.1501154197629313e-11
f 139118//41731 139117//41731 139257//41731
f 139120//41731 139119//41731 139259//41731
v 4087.736770533338 -2806.855534572187 0
v 4112.979229466661 -2806.855534572187 0
vn 0 0 -1.1478941329789076e-11
f 139261//41732 139262//41732 139122//41732
v 4087.736770533338 -2806.855534572187 10
v 4112.979229466661 -2806.855534572187 10
f 139263//41732 139264//41732 139124//41732
vn 0 0 -1.1478941329789696e-11
f 139122//41733 139121//41733 139261//41733
f 139124//41733 139123//41733 139263//41733
v 4123.236770533339 -2806.855534572187 0
v 4147.965578815383 -2806.855534572187 0
vn 0 0 -1.1245360056838834e-11
f 139265//41734 139266//41734 139126//41734
v 4123.236770533339 -2806.855534572187 10
v 4147.965578815383 -2806.855534572187 10
f 139267//41734 139268//41734 139128//41734
vn 0 0 -1.1245360056839247e-11
f 139126//41735 139125//41735 139265//41735
f 139128//41735 139127//41735 139267//41735
v 4158.250821184616 -2806.855534572187 0
v 4183.465578815383 -2806.855534572187 0
vn 0 0 -1.1466344235835574e-11
f 139269//41736 139270//41736 139130//41736
v 4158.250821184616 -2806.855534572187 10
v 4183.465578815383 -2806.855534572187 10
f 139271//41736 139272//41736 139132//41736
f 139130//41736 139129//41736 139269//41736
f 139132//41736 139131//41736 139271//41736
v 4193.750821184616 -2806.855534572187 0
v 4219.060693400704 -2806.855534572187 0
vn 0 0 -1.1509597341540743e-11
f 139273//41737 139274//41737 139134//41737
v 4193.750821184616 -2806.855534572187 10
v 4219.060693400704 -2806.855534572187 10
f 139275//41737 139276//41737 139136//41737
vn 0 0 -1.1509597341541157e-11
f 139134//41738 139133//41738 139273//41738
f 139136//41738 139135//41738 139275//41738
v 4229.153706599297 -2806.855534572187 0
v 4254.560693400704 -2806.855534572187 0
f 139277//30076 139278//30076 139138//30076
v 4229.153706599297 -2806.855534572187 10
v 4254.560693400704 -2806.855534572187 10
f 139279//30076 139280//30076 139140//30076
vn 0 0 -1.155375994194787e-11
f 139138//41739 139137//41739 139277//41739
f 139140//41739 139139//41739 139279//41739
v 4264.653706599297 -2806.855534572187 0
f 139281//30077 7747//30077 139142//30077
v 4264.653706599297 -2806.855534572187 10
f 139282//30077 7748//30077 139144//30077
f 139142//30078 139141//30078 139281//30078
f 139144//30078 139143//30078 139282//30078
f 7719//30079 7709//30079 139146//30079
f 7720//30079 7710//30079 139148//30079
f 139146//30079 139145//30079 7719//30079
f 139148//30079 139147//30079 7720//30079
v 4366.528542339566 -2806.855534572187 0
vn 0 0 -1.402997974756114e-11
f 7681//41740 139283//41740 139150//41740
v 4366.528542339566 -2806.855534572187 10
f 7682//41740 139284//41740 139152//41740
vn 0 0 -1.4029979747560727e-11
f 139150//41741 139149//41741 7681//41741
f 139152//41741 139151//41741 7682//41741
v 4368.477383609949 -2806.855534572187 0
v 4383.770803192835 -2806.855534572187 0
vn 0 0 -6.954642041312441e-12
f 139285//41742 139286//41742 139154//41742
v 4368.477383609949 -2806.855534572187 10
v 4383.770803192835 -2806.855534572187 10
f 139287//41742 139288//41742 139156//41742
vn 0 0 -6.954642041312027e-12
f 139154//41743 139153//41743 139285//41743
f 139156//41743 139155//41743 139287//41743
v 4403.161396807164 -2806.855534572187 0
v 4419.270803192835 -2806.855534572187 0
f 139289//30082 139290//30082 139158//30082
v 4403.161396807164 -2806.855534572187 10
v 4419.270803192835 -2806.855534572187 10
f 139291//30082 139292//30082 139160//30082
f 139158//30082 139157//30082 139289//30082
f 139160//30082 139159//30082 139291//30082
v 4438.661396807164 -2806.855534572187 0
v 4454.763754455495 -2806.855534572187 0
vn 0 0 -7.32250448360461e-12
f 139293//41744 139294//41744 139162//41744
v 4438.661396807164 -2806.855534572187 10
v 4454.763754455495 -2806.855534572187 10
f 139295//41744 139296//41744 139164//41744
f 139162//41744 139161//41744 139293//41744
f 139164//41744 139163//41744 139295//41744
v 4474.1688455445055 -2806.855534572187 0
v 4490.263754455495 -2806.855534572187 0
vn 0 0 -7.319117190031208e-12
f 139297//41745 139298//41745 139166//41745
v 4474.1688455445055 -2806.855534572187 10
v 4490.263754455495 -2806.855534572187 10
f 139299//41745 139300//41745 139168//41745
f 139166//41745 139165//41745 139297//41745
f 139168//41745 139167//41745 139299//41745
v 4509.6688455445055 -2806.855534572187 0
v 4525.733602651879 -2806.855534572187 0
vn 0 0 -7.30540573721247e-12
f 139301//41746 139302//41746 139170//41746
v 4509.6688455445055 -2806.855534572187 10
v 4525.733602651879 -2806.855534572187 10
f 139303//41746 139304//41746 139172//41746
f 139170//41746 139169//41746 139301//41746
f 139172//41746 139171//41746 139303//41746
v 4545.1999973481215 -2806.855534572187 0
v 4561.233602651879 -2806.855534572187 0
f 139305//30086 139306//30086 139174//30086
v 4545.1999973481215 -2806.855534572187 10
v 4561.233602651879 -2806.855534572187 10
f 139307//30086 139308//30086 139176//30086
f 139174//30086 139173//30086 139305//30086
f 139176//30086 139175//30086 139307//30086
v 4580.6999973481215 -2806.855534572187 0
v 4596.225021324356 -2806.855534572187 0
vn 0 0 -7.059963525641469e-12
f 139309//41747 139310//41747 139178//41747
v 4580.6999973481215 -2806.855534572187 10
v 4596.225021324356 -2806.855534572187 10
f 139311//41747 139312//41747 139180//41747
f 139178//41747 139177//41747 139309//41747
f 139180//41747 139179//41747 139311//41747
v 4615.708978675643 -2806.855534572187 0
v 4631.725021324356 -2806.855534572187 0
f 139313//30088 139314//30088 139182//30088
v 4615.708978675643 -2806.855534572187 10
v 4631.725021324356 -2806.855534572187 10
f 139315//30088 139316//30088 139184//30088
f 139182//30088 139181//30088 139313//30088
f 139184//30088 139183//30088 139315//30088
v 4651.208978675643 -2806.855534572187 0
v 4667.277951930178 -2806.855534572187 0
vn 0 0 -7.30732301896491e-12
f 139317//41748 139318//41748 139186//41748
v 4651.208978675643 -2806.855534572187 10
v 4667.277951930178 -2806.855534572187 10
f 139319//41748 139320//41748 139188//41748
f 139186//41748 139185//41748 139317//41748
f 139188//41748 139187//41748 139319//41748
v 4686.654048069823 -2806.855534572187 0
v 4702.777951930178 -2806.855534572187 0
f 139321//30090 139322//30090 139190//30090
v 4686.654048069823 -2806.855534572187 10
v 4702.777951930178 -2806.855534572187 10
f 139323//30090 139324//30090 139192//30090
f 139190//30090 139189//30090 139321//30090
f 139192//30090 139191//30090 139323//30090
v 4722.154048069823 -2806.855534572187 0
v 4738.270803192835 -2806.855534572187 0
vn 0 0 -7.32905169707551e-12
f 139325//41749 139326//41749 139194//41749
v 4722.154048069823 -2806.855534572187 10
v 4738.270803192835 -2806.855534572187 10
f 139327//41749 139328//41749 139196//41749
f 139194//41749 139193//41749 139325//41749
f 139196//41749 139195//41749 139327//41749
v 4757.661396807164 -2806.855534572187 0
v 4773.770803192835 -2806.855534572187 0
f 139329//30082 139330//30082 139198//30082
v 4757.661396807164 -2806.855534572187 10
v 4773.770803192835 -2806.855534572187 10
f 139331//30082 139332//30082 139200//30082
f 139198//30082 139197//30082 139329//30082
f 139200//30082 139199//30082 139331//30082
v 4793.161396807164 -2806.855534572187 0
v 4819.608992523978 -2806.855534572187 0
vn 0 0 -1.2026974089537061e-11
f 139333//41750 139334//41750 139202//41750
v 4793.161396807164 -2806.855534572187 10
v 4819.608992523978 -2806.855534572187 10
f 139335//41750 139336//41750 139204//41750
vn 0 0 -1.2026974089536647e-11
f 139202//41751 139201//41751 139333//41751
f 139204//41751 139203//41751 139335//41751
v 4822.340233767262 -2806.855534572187 0
v 4880.675689937453 -2806.855534572187 0
vn 0 0 -2.652789415614771e-11
f 139337//41752 139338//41752 139206//41752
v 4822.340233767262 -2806.855534572187 10
v 4880.675689937453 -2806.855534572187 10
f 139339//41752 139340//41752 139208//41752
f 139206//41752 139205//41752 139337//41752
f 139208//41752 139207//41752 139339//41752
v 3348.1 -2806.838034572187 0
v 3482.5315 -2806.838034572187 0
f 139341//39373 139342//39373 139210//39373
v 3348.1 -2806.838034572187 10
v 3482.5315 -2806.838034572187 10
f 139343//39373 139344//39373 139212//39373
f 139210//39373 139209//39373 139341//39373
f 139212//39373 139211//39373 139343//39373
v 3486.4685 -2806.838034572187 0
v 3519.0315 -2806.838034572187 0
f 139345//39374 139346//39374 139214//39374
v 3486.4685 -2806.838034572187 10
v 3519.0315 -2806.838034572187 10
f 139347//39374 139348//39374 139216//39374
f 139214//39374 139213//39374 139345//39374
f 139216//39374 139215//39374 139347//39374
v 3522.9685 -2806.838034572187 0
v 3601.5315 -2806.838034572187 0
f 139349//39375 139350//39375 139218//39375
v 3522.9685 -2806.838034572187 10
v 3601.5315 -2806.838034572187 10
f 139351//39375 139352//39375 139220//39375
f 139218//39375 139217//39375 139349//39375
f 139220//39375 139219//39375 139351//39375
v 3605.4685 -2806.838034572187 0
v 3638.0315 -2806.838034572187 0
f 139353//39374 139354//39374 139222//39374
v 3605.4685 -2806.838034572187 10
v 3638.0315 -2806.838034572187 10
f 139355//39374 139356//39374 139224//39374
f 139222//39374 139221//39374 139353//39374
f 139224//39374 139223//39374 139355//39374
v 3641.9685 -2806.838034572187 0
v 3732.0314999999996 -2806.838034572187 0
f 139357//39376 139358//39376 139226//39376
v 3641.9685 -2806.838034572187 10
v 3732.0314999999996 -2806.838034572187 10
f 139359//39376 139360//39376 139228//39376
f 139226//39376 139225//39376 139357//39376
f 139228//39376 139227//39376 139359//39376
v 3735.9684999999995 -2806.838034572187 0
v 3768.5315 -2806.838034572187 0
f 139361//39377 139362//39377 139230//39377
v 3735.9684999999995 -2806.838034572187 10
v 3768.5315 -2806.838034572187 10
f 139363//39377 139364//39377 139232//39377
f 139230//39377 139229//39377 139361//39377
f 139232//39377 139231//39377 139363//39377
v 3772.4685 -2806.838034572187 0
v 3884.0432265831114 -2806.838034572187 0
vn 0 0 -1.952557715196332
f 139365//41753 139366//41753 139234//41753
v 3772.4685 -2806.838034572187 10
v 3884.0432265831114 -2806.838034572187 10
f 139367//41753 139368//41753 139236//41753
vn 0 0 -1.952300740934285
f 139234//41754 139233//41754 139365//41754
f 139236//41754 139235//41754 139367//41754
v 3885.9470727208172 -2806.838034572187 0
v 3913.1236767675227 -2806.838034572187 0
vn 0 0 -0.475590570815369
f 139369//41755 139370//41755 139238//41755
v 3885.9470727208172 -2806.838034572187 10
v 3913.1236767675227 -2806.838034572187 10
f 139371//41755 139372//41755 139240//41755
vn 0 0 -0.47480315599351974
f 139238//41756 139237//41756 139369//41756
f 139240//41756 139239//41756 139371//41756
v 3915.8338642881627 -2806.838034572187 0
v 3935.526876079614 -2806.838034572187 0
vn 0 0 -0.3446277063489636
f 139373//41757 139374//41757 139242//41757
v 3915.8338642881627 -2806.838034572187 10
v 3935.526876079614 -2806.838034572187 10
f 139375//41757 139376//41757 139244//41757
vn 0 0 -0.34471632357575493
f 139242//41758 139241//41758 139373//41758
f 139244//41758 139243//41758 139375//41758
v 3945.6877239203864 -2806.838034572187 0
v 3971.026876079614 -2806.838034572187 0
f 139377//30023 139378//30023 139246//30023
v 3945.6877239203864 -2806.838034572187 10
v 3971.026876079614 -2806.838034572187 10
f 139379//30023 139380//30023 139248//30023
f 139246//30019 139245//30019 139377//30019
f 139248//30019 139247//30019 139379//30019
v 3981.1877239203864 -2806.838034572187 0
v 4006.5156427589827 -2806.838034572187 0
vn 0 0 -0.4432385796735935
f 139381//41759 139382//41759 139250//41759
v 3981.1877239203864 -2806.838034572187 10
v 4006.5156427589827 -2806.838034572187 10
f 139383//41759 139384//41759 139252//41759
vn 0 0 -0.4436387458956648
f 139250//41760 139249//41760 139381//41760
f 139252//41760 139251//41760 139383//41760
v 4016.6993572410174 -2806.838034572187 0
v 4042.0156427589827 -2806.838034572187 0
vn 0 0 -0.4430349965625507
f 139385//41761 139386//41761 139254//41761
v 4016.6993572410174 -2806.838034572187 10
v 4042.0156427589827 -2806.838034572187 10
f 139387//41761 139388//41761 139256//41761
vn 0 0 -0.4434351627846221
f 139254//41762 139253//41762 139385//41762
f 139256//41762 139255//41762 139387//41762
v 4052.1993572410174 -2806.838034572187 0
v 4077.4677961460316 -2806.838034572187 0
vn 0 0 -0.4421976808359089
f 139389//41763 139390//41763 139258//41763
v 4052.1993572410174 -2806.838034572187 10
v 4077.4677961460316 -2806.838034572187 10
f 139391//41763 139392//41763 139260//41763
vn 0 0 -0.4425978470579802
f 139258//41764 139257//41764 139389//41764
f 139260//41764 139259//41764 139391//41764
v 4087.748203853969 -2806.838034572187 0
v 4112.967796146031 -2806.838034572187 0
vn 0 0 -0.4413428651092556
f 139393//41765 139394//41765 139262//41765
v 4087.748203853969 -2806.838034572187 10
v 4112.967796146031 -2806.838034572187 10
f 139395//41765 139396//41765 139264//41765
f 139262//34632 139261//34632 139393//34632
f 139264//34632 139263//34632 139395//34632
v 4123.248203853969 -2806.838034572187 0
v 4147.954145494752 -2806.838034572187 0
vn 0 0 -0.4323539787119021
f 139397//41766 139398//41766 139266//41766
v 4123.248203853969 -2806.838034572187 10
v 4147.954145494752 -2806.838034572187 10
f 139399//41766 139400//41766 139268//41766
vn 0 0 -0.43275414493397346
f 139266//41767 139265//41767 139397//41767
f 139268//41767 139267//41767 139399//41767
v 4158.262254505247 -2806.838034572187 0
v 4183.454145494752 -2806.838034572187 0
f 139401//34660 139402//34660 139270//34660
v 4158.262254505247 -2806.838034572187 10
v 4183.454145494752 -2806.838034572187 10
f 139403//34660 139404//34660 139272//34660
f 139270//34635 139269//34635 139401//34635
f 139272//34635 139271//34635 139403//34635
v 4193.762254505247 -2806.838034572187 0
vn 0 0 -0.44232921066060993
f 139405//41768 7979//41768 139274//41768
v 4193.762254505247 -2806.838034572187 10
f 139406//41768 7980//41768 139276//41768
vn 0 0 -0.4429227637796909
f 139274//41769 139273//41769 139405//41769
f 139276//41769 139275//41769 139406//41769
f 7951//30038 8127//30038 139278//30038
f 7952//30038 8128//30038 139280//30038
f 139278//30034 139277//30034 7951//30034
f 139280//30034 139279//30034 7952//30034
v 4290.026876079613 -2806.838034572187 0
vn 0 0 -0.44363699589565336
f 8099//41770 139407//41770 7747//41770
v 4290.026876079613 -2806.838034572187 10
f 8100//41770 139408//41770 7748//41770
vn 0 0 -0.4442305490147184
f 7747//41771 139281//41771 8099//41771
f 7748//41771 139282//41771 8100//41771
v 4300.187723920386 -2806.838034572187 0
v 4325.526876079613 -2806.838034572187 0
f 139409//30023 139410//30023 7709//30023
v 4300.187723920386 -2806.838034572187 10
v 4325.526876079613 -2806.838034572187 10
f 139411//30023 139412//30023 7710//30023
f 7709//30038 7719//30038 139409//30038
f 7710//30038 7720//30038 139411//30038
v 4335.687723920386 -2806.838034572187 0
v 4366.543226583111 -2806.838034572187 0
vn 0 0 -0.539971296595451
f 139413//41772 139414//41772 139283//41772
v 4335.687723920386 -2806.838034572187 10
v 4366.543226583111 -2806.838034572187 10
f 139415//41772 139416//41772 139284//41772
vn 0 0 -0.5399144054444395
f 139283//41773 7681//41773 139413//41773
f 139284//41773 7682//41773 139415//41773
v 4368.447072720817 -2806.838034572187 0
v 4383.763554455494 -2806.838034572187 0
vn 0 0 -0.2680384303557318
f 139417//41774 139418//41774 139286//41774
v 4368.447072720817 -2806.838034572187 10
v 4383.763554455494 -2806.838034572187 10
f 139419//41774 139420//41774 139288//41774
vn 0 0 -0.2676348426993868
f 139286//41775 139285//41775 139417//41775
f 139288//41775 139287//41775 139419//41775
v 4403.168645544505 -2806.838034572187 0
v 4419.263554455494 -2806.838034572187 0
f 139421//34644 139422//34644 139290//34644
v 4403.168645544505 -2806.838034572187 10
v 4419.263554455494 -2806.838034572187 10
f 139423//34644 139424//34644 139292//34644
f 139290//30044 139289//30044 139421//30044
f 139292//30044 139291//30044 139423//30044
v 4438.668645544505 -2806.838034572187 0
v 4454.756505718153 -2806.838034572187 0
vn 0 0 -0.2815375530376632
f 139425//41776 139426//41776 139294//41776
v 4438.668645544505 -2806.838034572187 10
v 4454.756505718153 -2806.838034572187 10
f 139427//41776 139428//41776 139296//41776
vn 0 0 -0.2817912588446091
f 139294//41777 139293//41777 139425//41777
f 139296//41777 139295//41777 139427//41777
v 4474.176094281847 -2806.838034572187 0
v 4490.256505718153 -2806.838034572187 0
f 139429//34666 139430//34666 139298//34666
v 4474.176094281847 -2806.838034572187 10
v 4490.256505718153 -2806.838034572187 10
f 139431//34666 139432//34666 139300//34666
f 139298//34644 139297//34644 139429//34644
f 139300//34644 139299//34644 139431//34644
v 4509.676094281847 -2806.838034572187 0
v 4525.726353914537 -2806.838034572187 0
vn 0 0 -0.2808795435709007
f 139433//41778 139434//41778 139302//41778
v 4509.676094281847 -2806.838034572187 10
v 4525.726353914537 -2806.838034572187 10
f 139435//41778 139436//41778 139304//41778
vn 0 0 -0.28113324937786255
f 139302//41779 139301//41779 139433//41779
f 139304//41779 139303//41779 139435//41779
v 4545.207246085463 -2806.838034572187 0
v 4561.226353914537 -2806.838034572187 0
f 139437//34668 139438//34668 139306//34668
v 4545.207246085463 -2806.838034572187 10
v 4561.226353914537 -2806.838034572187 10
f 139439//34668 139440//34668 139308//34668
f 139306//30051 139305//30051 139437//30051
f 139308//30051 139307//30051 139439//30051
v 4580.707246085463 -2806.838034572187 0
v 4596.217772587014 -2806.838034572187 0
vn 0 0 -0.27143421377601196
f 139441//41780 139442//41780 139310//41780
v 4580.707246085463 -2806.838034572187 10
v 4596.217772587014 -2806.838034572187 10
f 139443//41780 139444//41780 139312//41780
vn 0 0 -0.2716879195829738
f 139310//41781 139309//41781 139441//41781
f 139312//41781 139311//41781 139443//41781
v 4615.716227412985 -2806.838034572187 0
v 4631.717772587014 -2806.838034572187 0
f 139445//34670 139446//34670 139314//34670
v 4615.716227412985 -2806.838034572187 10
v 4631.717772587014 -2806.838034572187 10
f 139447//34670 139448//34670 139316//34670
f 139314//30055 139313//30055 139445//30055
f 139316//30055 139315//30055 139447//30055
v 4651.216227412985 -2806.838034572187 0
v 4667.270703192836 -2806.838034572187 0
vn 0 0 -0.280953326146219
f 139449//41782 139450//41782 139318//41782
v 4651.216227412985 -2806.838034572187 10
v 4667.270703192836 -2806.838034572187 10
f 139451//41782 139452//41782 139320//41782
vn 0 0 -0.2812070319531808
f 139318//41783 139317//41783 139449//41783
f 139320//41783 139319//41783 139451//41783
v 4686.661296807165 -2806.838034572187 0
v 4702.770703192836 -2806.838034572187 0
f 139453//30044 139454//30044 139322//30044
v 4686.661296807165 -2806.838034572187 10
v 4702.770703192836 -2806.838034572187 10
f 139455//30044 139456//30044 139324//30044
f 139322//30045 139321//30045 139453//30045
f 139324//30045 139323//30045 139455//30045
v 4722.161296807165 -2806.838034572187 0
v 4738.263554455494 -2806.838034572187 0
f 139457//30046 139458//30046 139326//30046
v 4722.161296807165 -2806.838034572187 10
v 4738.263554455494 -2806.838034572187 10
f 139459//30046 139460//30046 139328//30046
vn 0 0 -0.2820432146515356
f 139326//41784 139325//41784 139457//41784
f 139328//41784 139327//41784 139459//41784
v 4757.668645544505 -2806.838034572187 0
v 4773.763554455494 -2806.838034572187 0
f 139461//34644 139462//34644 139330//34644
v 4757.668645544505 -2806.838034572187 10
v 4773.763554455494 -2806.838034572187 10
f 139463//34644 139464//34644 139332//34644
f 139330//30044 139329//30044 139461//30044
f 139332//30044 139331//30044 139463//30044
v 4793.168645544505 -2806.838034572187 0
v 4819.623676767523 -2806.838034572187 0
vn 0 0 -0.46296304640088337
f 139465//41785 139466//41785 139334//41785
v 4793.168645544505 -2806.838034572187 10
v 4819.623676767523 -2806.838034572187 10
f 139467//41785 139468//41785 139336//41785
vn 0 0 -0.4628329250423091
f 139334//41786 139333//41786 139465//41786
f 139336//41786 139335//41786 139467//41786
v 4822.333864288163 -2806.838034572187 0
v 4880.675709052691 -2806.838034572187 0
vn 0 0 -1.0209822833749969
f 139469//41787 139470//41787 139338//41787
v 4822.333864288163 -2806.838034572187 10
v 4880.675709052691 -2806.838034572187 10
f 139471//41787 139472//41787 139340//41787
vn 0 0 -1.0208704829740947
f 139338//41788 139337//41788 139469//41788
f 139340//41788 139339//41788 139471//41788
v 3348.1 -2806.6361831941203 0
v 3482.5315 -2806.6361831941203 0
vn 0 0 -27.1351835305802
f 139473//41789 139474//41789 139342//41789
v 3348.1 -2806.6361831941203 10
v 3482.5315 -2806.6361831941203 10
f 139475//41789 139476//41789 139344//41789
f 139342//41789 139341//41789 139473//41789
f 139344//41789 139343//41789 139475//41789
v 3486.4685 -2806.6361831941203 0
v 3519.0315 -2806.6361831941203 0
vn 0 0 -6.572886423987569
f 139477//41790 139478//41790 139346//41790
v 3486.4685 -2806.6361831941203 10
v 3519.0315 -2806.6361831941203 10
f 139479//41790 139480//41790 139348//41790
f 139346//41790 139345//41790 139477//41790
f 139348//41790 139347//41790 139479//41790
v 3522.9685 -2806.6361831941203 0
v 3601.5315 -2806.6361831941203 0
vn 0 0 -15.858049815058024
f 139481//41791 139482//41791 139350//41791
v 3522.9685 -2806.6361831941203 10
v 3601.5315 -2806.6361831941203 10
f 139483//41791 139484//41791 139352//41791
f 139350//41791 139349//41791 139481//41791
f 139352//41791 139351//41791 139483//41791
v 3605.4685 -2806.6361831941203 0
v 3638.0315 -2806.6361831941203 0
f 139485//41790 139486//41790 139354//41790
v 3605.4685 -2806.6361831941203 10
v 3638.0315 -2806.6361831941203 10
f 139487//41790 139488//41790 139356//41790
f 139354//41790 139353//41790 139485//41790
f 139356//41790 139355//41790 139487//41790
v 3641.9685 -2806.6361831941203 0
v 3732.0314999999996 -2806.6361831941203 0
vn 0 0 -18.179340662825545
f 139489//41792 139490//41792 139358//41792
v 3641.9685 -2806.6361831941203 10
v 3732.0314999999996 -2806.6361831941203 10
f 139491//41792 139492//41792 139360//41792
f 139358//41792 139357//41792 139489//41792
f 139360//41792 139359//41792 139491//41792
v 3735.9684999999995 -2806.6361831941203 0
v 3768.5315 -2806.6361831941203 0
vn 0 0 -6.5728864239876605
f 139493//41793 139494//41793 139362//41793
v 3735.9684999999995 -2806.6361831941203 10
v 3768.5315 -2806.6361831941203 10
f 139495//41793 139496//41793 139364//41793
f 139362//41793 139361//41793 139493//41793
f 139364//41793 139363//41793 139495//41793
v 3772.4685 -2806.6361831941203 0
vn 0 0 -22.55570057582859
f 139497//41794 16119//41794 139366//41794
v 3772.4685 -2806.6361831941203 10
f 139498//41794 16120//41794 139368//41794
vn 0 0 -22.52151231822178
f 139366//41795 139365//41795 139497//41795
f 139368//41795 139367//41795 139498//41795
v 3885.597455878428 -2806.6361831941203 0
v 3913.293050184411 -2806.6361831941203 0
vn 0 0 -5.590393877040352
f 139499//41796 139500//41796 139370//41796
v 3885.597455878428 -2806.6361831941203 10
v 3913.293050184411 -2806.6361831941203 10
f 139501//41796 139502//41796 139372//41796
vn 0 0 -5.485634978001895
f 139370//41797 139369//41797 139499//41797
f 139372//41797 139371//41797 139501//41797
v 3915.760396394801 -2806.6361831941203 0
v 3935.3949999924616 -2806.6361831941203 0
vn 0 0 -3.963271793982175
f 139503//41798 139504//41798 139374//41798
v 3915.760396394801 -2806.6361831941203 10
v 3935.3949999924616 -2806.6361831941203 10
f 139505//41798 139506//41798 139376//41798
vn 0 0 -3.975061568389168
f 139374//41799 139373//41799 139503//41799
f 139376//41799 139375//41799 139505//41799
v 3945.8196000075386 -2806.6361831941203 0
v 3970.8949999924616 -2806.6361831941203 0
vn 0 0 -5.06150404253165
f 139507//41800 139508//41800 139378//41800
v 3945.8196000075386 -2806.6361831941203 10
v 3970.8949999924616 -2806.6361831941203 10
f 139509//41800 139510//41800 139380//41800
vn 0 0 -5.114742782383114
f 139378//41801 139377//41801 139507//41801
f 139380//41801 139379//41801 139509//41801
v 3981.3196000075386 -2806.6361831941203 0
v 4006.383766671831 -2806.6361831941203 0
vn 0 0 -5.059236581282076
f 139511//41802 139512//41802 139382//41802
v 3981.3196000075386 -2806.6361831941203 10
v 4006.383766671831 -2806.6361831941203 10
f 139513//41802 139514//41802 139384//41802
vn 0 0 -5.112475321133449
f 139382//41803 139381//41803 139511//41803
f 139384//41803 139383//41803 139513//41803
v 4016.831233328169 -2806.6361831941203 0
v 4041.883766671831 -2806.6361831941203 0
vn 0 0 -5.056888379481295
f 139515//41804 139516//41804 139386//41804
v 4016.831233328169 -2806.6361831941203 10
v 4041.883766671831 -2806.6361831941203 10
f 139517//41804 139518//41804 139388//41804
vn 0 0 -5.110127119332576
f 139386//41805 139385//41805 139515//41805
f 139388//41805 139387//41805 139517//41805
v 4052.331233328169 -2806.6361831941203 0
v 4077.3359200588798 -2806.6361831941203 0
vn 0 0 -5.047230474721277
f 139519//41806 139520//41806 139390//41806
v 4052.331233328169 -2806.6361831941203 10
v 4077.3359200588798 -2806.6361831941203 10
f 139521//41806 139522//41806 139392//41806
vn 0 0 -5.100469214572558
f 139390//41807 139389//41807 139519//41807
f 139392//41807 139391//41807 139521//41807
v 4087.8800799411206 -2806.6361831941203 0
v 4112.835920058879 -2806.6361831941203 0
vn 0 0 -5.037370718583059
f 139523//41808 139524//41808 139394//41808
v 4087.8800799411206 -2806.6361831941203 10
v 4112.835920058879 -2806.6361831941203 10
f 139525//41808 139526//41808 139396//41808
vn 0 0 -5.09060945843434
f 139394//41809 139393//41809 139523//41809
f 139396//41809 139395//41809 139525//41809
v 4123.380079941121 -2806.6361831941203 0
v 4147.8222694076 -2806.6361831941203 0
vn 0 0 -4.933689626777413
f 139527//41810 139528//41810 139398//41810
v 4123.380079941121 -2806.6361831941203 10
v 4147.8222694076 -2806.6361831941203 10
f 139529//41810 139530//41810 139400//41810
vn 0 0 -4.986928366628694
f 139398//41811 139397//41811 139527//41811
f 139400//41811 139399//41811 139529//41811
v 4158.394130592399 -2806.6361831941203 0
v 4183.3222694076 -2806.6361831941203 0
vn 0 0 -5.031779172487586
f 139531//41812 139532//41812 139402//41812
v 4158.394130592399 -2806.6361831941203 10
v 4183.3222694076 -2806.6361831941203 10
f 139533//41812 139534//41812 139404//41812
vn 0 0 -5.085017912338867
f 139402//41813 139401//41813 139531//41813
f 139404//41813 139403//41813 139533//41813
v 4193.894130592399 -2806.6361831941203 0
v 4218.906333313093 -2806.6361831941203 0
vn 0 0 -5.048747587656871
f 139535//41814 139536//41814 7979//41814
v 4193.894130592399 -2806.6361831941203 10
v 4218.906333313093 -2806.6361831941203 10
f 139537//41814 139538//41814 7980//41814
vn 0 0 -5.101986327508152
f 7979//41815 139405//41815 139535//41815
f 7980//41815 139406//41815 139537//41815
v 4229.308066686908 -2806.6361831941203 0
v 4254.406333313093 -2806.6361831941203 0
vn 0 0 -5.066119705582005
f 139539//41816 139540//41816 8127//41816
v 4229.308066686908 -2806.6361831941203 10
v 4254.406333313093 -2806.6361831941203 10
f 139541//41816 139542//41816 8128//41816
vn 0 0 -5.119358445433286
f 8127//41817 7951//41817 139539//41817
f 8128//41817 7952//41817 139541//41817
v 4264.808066686908 -2806.6361831941203 0
v 4289.894999992461 -2806.6361831941203 0
vn 0 0 -5.063832059194399
f 139543//41818 139544//41818 139407//41818
v 4264.808066686908 -2806.6361831941203 10
v 4289.894999992461 -2806.6361831941203 10
f 139545//41818 139546//41818 139408//41818
vn 0 0 -5.117070799045864
f 139407//41819 8099//41819 139543//41819
f 139408//41819 8100//41819 139545//41819
v 4300.319600007539 -2806.6361831941203 0
v 4325.394999992461 -2806.6361831941203 0
vn 0 0 -5.061504042531467
f 139547//41820 139548//41820 139410//41820
v 4300.319600007539 -2806.6361831941203 10
v 4325.394999992461 -2806.6361831941203 10
f 139549//41820 139550//41820 139412//41820
f 139410//41801 139409//41801 139547//41801
f 139412//41801 139411//41801 139549//41801
v 4335.819600007539 -2806.6361831941203 0
vn 0 0 -6.2357946210943656
f 139551//41821 12323//41821 139414//41821
v 4335.819600007539 -2806.6361831941203 10
f 139552//41821 12324//41821 139416//41821
vn 0 0 -6.228225733413383
f 139414//41822 139413//41822 139551//41822
f 139416//41822 139415//41822 139552//41822
v 4368.097455878427 -2806.6361831941203 0
v 4383.679944877114 -2806.6361831941203 0
vn 0 0 -3.145346878094935
f 139553//41823 139554//41823 139418//41823
v 4368.097455878427 -2806.6361831941203 10
v 4383.679944877114 -2806.6361831941203 10
f 139555//41823 139556//41823 139420//41823
vn 0 0 -3.091652945278728
f 139418//41824 139417//41824 139553//41824
f 139420//41824 139419//41824 139555//41824
v 4403.252255122885 -2806.6361831941203 0
v 4419.179944877114 -2806.6361831941203 0
vn 0 0 -3.2150261263108644
f 139557//41825 139558//41825 139422//41825
v 4403.252255122885 -2806.6361831941203 10
v 4419.179944877114 -2806.6361831941203 10
f 139559//41825 139560//41825 139424//41825
vn 0 0 -3.2487795435419353
f 139422//41826 139421//41826 139557//41826
f 139424//41826 139423//41826 139559//41826
v 4438.752255122885 -2806.6361831941203 0
v 4454.672896139774 -2806.6361831941203 0
vn 0 0 -3.2136033289650574
f 139561//41827 139562//41827 139426//41827
v 4438.752255122885 -2806.6361831941203 10
v 4454.672896139774 -2806.6361831941203 10
f 139563//41827 139564//41827 139428//41827
vn 0 0 -3.2473567461959445
f 139426//41828 139425//41828 139561//41828
f 139428//41828 139427//41828 139563//41828
v 4474.259703860226 -2806.6361831941203 0
v 4490.172896139774 -2806.6361831941203 0
vn 0 0 -3.2120997910678604
f 139565//41829 139566//41829 139430//41829
v 4474.259703860226 -2806.6361831941203 10
v 4490.172896139774 -2806.6361831941203 10
f 139567//41829 139568//41829 139432//41829
vn 0 0 -3.245853208298564
f 139430//41830 139429//41830 139565//41830
f 139432//41830 139431//41830 139567//41830
v 4509.759703860226 -2806.6361831941203 0
v 4525.642744336158 -2806.6361831941203 0
vn 0 0 -3.2060136079568116
f 139569//41831 139570//41831 139434//41831
v 4509.759703860226 -2806.6361831941203 10
v 4525.642744336158 -2806.6361831941203 10
f 139571//41831 139572//41831 139436//41831
vn 0 0 -3.239767025187515
f 139434//41832 139433//41832 139569//41832
f 139436//41832 139435//41832 139571//41832
v 4545.290855663842 -2806.6361831941203 0
v 4561.142744336158 -2806.6361831941203 0
vn 0 0 -3.1997255734676546
f 139573//41833 139574//41833 139438//41833
v 4545.290855663842 -2806.6361831941203 10
v 4561.142744336158 -2806.6361831941203 10
f 139575//41833 139576//41833 139440//41833
vn 0 0 -3.2334789906983583
f 139438//41834 139437//41834 139573//41834
f 139440//41834 139439//41834 139575//41834
v 4580.790855663842 -2806.6361831941203 0
v 4596.134163008635 -2806.6361831941203 0
vn 0 0 -3.097067731648174
f 139577//41835 139578//41835 139442//41835
v 4580.790855663842 -2806.6361831941203 10
v 4596.134163008635 -2806.6361831941203 10
f 139579//41835 139580//41835 139444//41835
vn 0 0 -3.1308211488788777
f 139442//41836 139441//41836 139577//41836
f 139444//41836 139443//41836 139579//41836
v 4615.799836991364 -2806.6361831941203 0
v 4631.634163008635 -2806.6361831941203 0
vn 0 0 -3.1961805273444197
f 139581//41837 139582//41837 139446//41837
v 4615.799836991364 -2806.6361831941203 10
v 4631.634163008635 -2806.6361831941203 10
f 139583//41837 139584//41837 139448//41837
vn 0 0 -3.2299339445751234
f 139446//41838 139445//41838 139581//41838
f 139448//41838 139447//41838 139583//41838
v 4651.299836991364 -2806.6361831941203 0
v 4667.187093614457 -2806.6361831941203 0
vn 0 0 -3.2068646430714036
f 139585//41839 139586//41839 139450//41839
v 4651.299836991364 -2806.6361831941203 10
v 4667.187093614457 -2806.6361831941203 10
f 139587//41839 139588//41839 139452//41839
vn 0 0 -3.2406180603021073
f 139450//41840 139449//41840 139585//41840
f 139452//41840 139451//41840 139587//41840
v 4686.744906385544 -2806.6361831941203 0
v 4702.687093614457 -2806.6361831941203 0
vn 0 0 -3.2179524615542356
f 139589//41841 139590//41841 139454//41841
v 4686.744906385544 -2806.6361831941203 10
v 4702.687093614457 -2806.6361831941203 10
f 139591//41841 139592//41841 139456//41841
vn 0 0 -3.2517058787849393
f 139454//41842 139453//41842 139589//41842
f 139456//41842 139455//41842 139591//41842
v 4722.244906385544 -2806.6361831941203 0
v 4738.179944877114 -2806.6361831941203 0
vn 0 0 -3.216509479070214
f 139593//41843 139594//41843 139458//41843
v 4722.244906385544 -2806.6361831941203 10
v 4738.179944877114 -2806.6361831941203 10
f 139595//41843 139596//41843 139460//41843
vn 0 0 -3.250262896301101
f 139458//41844 139457//41844 139593//41844
f 139460//41844 139459//41844 139595//41844
v 4757.752255122885 -2806.6361831941203 0
v 4773.679944877114 -2806.6361831941203 0
f 139597//41825 139598//41825 139462//41825
v 4757.752255122885 -2806.6361831941203 10
v 4773.679944877114 -2806.6361831941203 10
f 139599//41825 139600//41825 139464//41825
f 139462//41826 139461//41826 139597//41826
f 139464//41826 139463//41826 139599//41826
v 4793.252255122885 -2806.6361831941203 0
v 4819.793050184411 -2806.6361831941203 0
vn 0 0 -5.357296058156249
f 139601//41845 139602//41845 139466//41845
v 4793.252255122885 -2806.6361831941203 10
v 4819.793050184411 -2806.6361831941203 10
f 139603//41845 139604//41845 139468//41845
vn 0 0 -5.339984509164978
f 139466//41846 139465//41846 139601//41846
f 139468//41846 139467//41846 139603//41846
v 4822.2603963948 -2806.6361831941203 0
v 4880.675929534807 -2806.6361831941203 0
vn 0 0 -11.791255864814266
f 139605//41847 139606//41847 139470//41847
v 4822.2603963948 -2806.6361831941203 10
v 4880.675929534807 -2806.6361831941203 10
f 139607//41847 139608//41847 139472//41847
vn 0 0 -11.776381764676344
f 139470//41848 139469//41848 139605//41848
f 139472//41848 139471//41848 139607//41848
v 3348.1 -2806.4877380722655 0
v 3482.5315 -2806.4877380722655 0
f 139609//39106 139610//39106 139474//39106
v 3348.1 -2806.4877380722655 10
v 3482.5315 -2806.4877380722655 10
f 139611//39106 139612//39106 139476//39106
f 139474//39106 139473//39106 139609//39106
f 139476//39106 139475//39106 139611//39106
v 3486.4685 -2806.4877380722655 0
v 3519.0315 -2806.4877380722655 0
f 139613//39107 139614//39107 139478//39107
v 3486.4685 -2806.4877380722655 10
v 3519.0315 -2806.4877380722655 10
f 139615//39107 139616//39107 139480//39107
f 139478//39107 139477//39107 139613//39107
f 139480//39107 139479//39107 139615//39107
v 3522.9685 -2806.4877380722655 0
v 3601.5315 -2806.4877380722655 0
f 139617//39108 139618//39108 139482//39108
v 3522.9685 -2806.4877380722655 10
v 3601.5315 -2806.4877380722655 10
f 139619//39108 139620//39108 139484//39108
f 139482//39108 139481//39108 139617//39108
f 139484//39108 139483//39108 139619//39108
v 3605.4685 -2806.4877380722655 0
v 3638.0315 -2806.4877380722655 0
f 139621//39107 139622//39107 139486//39107
v 3605.4685 -2806.4877380722655 10
v 3638.0315 -2806.4877380722655 10
f 139623//39107 139624//39107 139488//39107
f 139486//39107 139485//39107 139621//39107
f 139488//39107 139487//39107 139623//39107
v 3641.9685 -2806.4877380722655 0
v 3732.0314999999996 -2806.4877380722655 0
f 139625//39109 139626//39109 139490//39109
v 3641.9685 -2806.4877380722655 10
v 3732.0314999999996 -2806.4877380722655 10
f 139627//39109 139628//39109 139492//39109
f 139490//39109 139489//39109 139625//39109
f 139492//39109 139491//39109 139627//39109
v 3735.9684999999995 -2806.4877380722655 0
v 3768.5315 -2806.4877380722655 0
f 139629//39110 139630//39110 139494//39110
v 3735.9684999999995 -2806.4877380722655 10
v 3768.5315 -2806.4877380722655 10
f 139631//39110 139632//39110 139496//39110
f 139494//39110 139493//39110 139629//39110
f 139496//39110 139495//39110 139631//39110
v 3772.4685 -2806.4877380722655 0
v 3885.054474120785 -2806.4877380722655 0
f 139633//39213 139634//39213 16119//39213
v 3772.4685 -2806.4877380722655 10
v 3885.054474120785 -2806.4877380722655 10
f 139635//39213 139636//39213 16120//39213
f 16119//39214 139497//39214 139633//39214
f 16120//39214 139498//39214 139635//39214
v 3885.3403413852398 -2806.4877380722655 0
v 3913.4176104314097 -2806.4877380722655 0
f 139637//39215 139638//39215 139500//39215
v 3885.3403413852398 -2806.4877380722655 10
v 3913.4176104314097 -2806.4877380722655 10
f 139639//39215 139640//39215 139502//39215
f 139500//39216 139499//39216 139637//39216
f 139502//39216 139501//39216 139639//39216
v 3935.2980159539356 -2806.4877380722655 0
vn 0 0 -2.9082847476222202
f 16405//41849 139641//41849 139504//41849
v 3935.2980159539356 -2806.4877380722655 10
f 16406//41849 139642//41849 139506//41849
vn 0 0 -2.9146611236258435
f 139504//41850 139503//41850 16405//41850
f 139506//41850 139505//41850 16406//41850
v 3945.9165840460646 -2806.4877380722655 0
v 3970.7980159539356 -2806.4877380722655 0
vn 0 0 -3.693527191486328
f 139643//41851 139644//41851 139508//41851
v 3945.9165840460646 -2806.4877380722655 10
v 3970.7980159539356 -2806.4877380722655 10
f 139645//41851 139646//41851 139510//41851
vn 0 0 -3.7223208063202544
f 139508//41852 139507//41852 139643//41852
f 139510//41852 139509//41852 139645//41852
v 3981.4165840460646 -2806.4877380722655 0
v 4006.2867826333045 -2806.4877380722655 0
vn 0 0 -3.691859659836401
f 139647//41853 139648//41853 139512//41853
v 3981.4165840460646 -2806.4877380722655 10
v 4006.2867826333045 -2806.4877380722655 10
f 139649//41853 139650//41853 139514//41853
vn 0 0 -3.7206532746703944
f 139512//41854 139511//41854 139647//41854
f 139514//41854 139513//41854 139649//41854
v 4016.9282173666957 -2806.4877380722655 0
v 4041.7867826333045 -2806.4877380722655 0
vn 0 0 -3.6901327501377468
f 139651//41855 139652//41855 139516//41855
v 4016.9282173666957 -2806.4877380722655 10
v 4041.7867826333045 -2806.4877380722655 10
f 139653//41855 139654//41855 139518//41855
vn 0 0 -3.7189263649718076
f 139516//41856 139515//41856 139651//41856
f 139518//41856 139517//41856 139653//41856
v 4052.4282173666957 -2806.4877380722655 0
v 4077.2389360203533 -2806.4877380722655 0
vn 0 0 -3.683030153847871
f 139655//41857 139656//41857 139520//41857
v 4052.4282173666957 -2806.4877380722655 10
v 4077.2389360203533 -2806.4877380722655 10
f 139657//41857 139658//41857 139522//41857
vn 0 0 -3.711823768681932
f 139520//41858 139519//41858 139655//41858
f 139522//41858 139521//41858 139657//41858
v 4087.977063979647 -2806.4877380722655 0
v 4112.738936020353 -2806.4877380722655 0
vn 0 0 -3.6757791124361106
f 139659//41859 139660//41859 139524//41859
v 4087.977063979647 -2806.4877380722655 10
v 4112.738936020353 -2806.4877380722655 10
f 139661//41859 139662//41859 139526//41859
vn 0 0 -3.704572727270104
f 139524//41860 139523//41860 139659//41860
f 139526//41860 139525//41860 139661//41860
v 4123.477063979647 -2806.4877380722655 0
v 4147.725285369074 -2806.4877380722655 0
vn 0 0 -3.599530178916188
f 139663//41861 139664//41861 139528//41861
v 4123.477063979647 -2806.4877380722655 10
v 4147.725285369074 -2806.4877380722655 10
f 139665//41861 139666//41861 139530//41861
vn 0 0 -3.628323793750114
f 139528//41862 139527//41862 139663//41862
f 139530//41862 139529//41862 139665//41862
v 4158.491114630925 -2806.4877380722655 0
v 4183.225285369074 -2806.4877380722655 0
vn 0 0 -3.6716669892024942
f 139667//41863 139668//41863 139532//41863
v 4158.491114630925 -2806.4877380722655 10
v 4183.225285369074 -2806.4877380722655 10
f 139669//41863 139670//41863 139534//41863
vn 0 0 -3.70046060403642
f 139532//41864 139531//41864 139667//41864
f 139534//41864 139533//41864 139669//41864
v 4193.991114630925 -2806.4877380722655 0
v 4218.809349274567 -2806.4877380722655 0
vn 0 0 -3.6841458658968844
f 139671//41865 139672//41865 139536//41865
v 4193.991114630925 -2806.4877380722655 10
v 4218.809349274567 -2806.4877380722655 10
f 139673//41865 139674//41865 139538//41865
vn 0 0 -3.7129394807308103
f 139536//41866 139535//41866 139671//41866
f 139538//41866 139537//41866 139673//41866
v 4229.405050725434 -2806.4877380722655 0
v 4254.309349274567 -2806.4877380722655 0
vn 0 0 -3.696921632834775
f 139675//41867 139676//41867 139540//41867
v 4229.405050725434 -2806.4877380722655 10
v 4254.309349274567 -2806.4877380722655 10
f 139677//41867 139678//41867 139542//41867
vn 0 0 -3.7257152476687008
f 139540//41868 139539//41868 139675//41868
f 139542//41868 139541//41868 139677//41868
v 4264.905050725434 -2806.4877380722655 0
v 4289.798015953935 -2806.4877380722655 0
vn 0 0 -3.6952392566725645
f 139679//41869 139680//41869 139544//41869
v 4264.905050725434 -2806.4877380722655 10
v 4289.798015953935 -2806.4877380722655 10
f 139681//41869 139682//41869 139546//41869
vn 0 0 -3.7240328715064903
f 139544//41870 139543//41870 139679//41870
f 139546//41870 139545//41870 139681//41870
v 4300.416584046065 -2806.4877380722655 0
v 4325.298015953935 -2806.4877380722655 0
vn 0 0 -3.693527191486193
f 139683//41871 139684//41871 139548//41871
v 4300.416584046065 -2806.4877380722655 10
v 4325.298015953935 -2806.4877380722655 10
f 139685//41871 139686//41871 139550//41871
vn 0 0 -3.7223208063201194
f 139548//41872 139547//41872 139683//41872
f 139550//41872 139549//41872 139685//41872
v 4335.916584046065 -2806.4877380722655 0
v 4367.554474120785 -2806.4877380722655 0
vn 0 0 -4.696490447371278
f 139687//41873 139688//41873 12323//41873
v 4335.916584046065 -2806.4877380722655 10
v 4367.554474120785 -2806.4877380722655 10
f 139689//41873 139690//41873 12324//41873
vn 0 0 -4.585915148341866
f 12323//41874 139551//41874 139687//41874
f 12324//41874 139552//41874 139689//41874
v 4367.840341385239 -2806.4877380722655 0
v 4383.6184568943745 -2806.4877380722655 0
vn 0 0 -2.3421842793930034
f 139691//41875 139692//41875 139554//41875
v 4367.840341385239 -2806.4877380722655 10
v 4383.6184568943745 -2806.4877380722655 10
f 139693//41875 139694//41875 139556//41875
vn 0 0 -2.3131444782114925
f 139554//41876 139553//41876 139691//41876
f 139556//41876 139555//41876 139693//41876
v 4403.313743105625 -2806.4877380722655 0
v 4419.1184568943745 -2806.4877380722655 0
vn 0 0 -2.3461326642515092
f 139695//41877 139696//41877 139558//41877
v 4403.313743105625 -2806.4877380722655 10
v 4419.1184568943745 -2806.4877380722655 10
f 139697//41877 139698//41877 139560//41877
vn 0 0 -2.3643878464323698
f 139558//41878 139557//41878 139695//41878
f 139560//41878 139559//41878 139697//41878
v 4438.813743105625 -2806.4877380722655 0
v 4454.611408157033 -2806.4877380722655 0
vn 0 0 -2.3450863135779434
f 139699//41879 139700//41879 139562//41879
v 4438.813743105625 -2806.4877380722655 10
v 4454.611408157033 -2806.4877380722655 10
f 139701//41879 139702//41879 139564//41879
vn 0 0 -2.363341495758939
f 139562//41880 139561//41880 139699//41880
f 139564//41880 139563//41880 139701//41880
v 4474.321191842967 -2806.4877380722655 0
v 4490.111408157033 -2806.4877380722655 0
vn 0 0 -2.3439805848555157
f 139703//41881 139704//41881 139566//41881
v 4474.321191842967 -2806.4877380722655 10
v 4490.111408157033 -2806.4877380722655 10
f 139705//41881 139706//41881 139568//41881
vn 0 0 -2.3622357670366463
f 139566//41882 139565//41882 139703//41882
f 139568//41882 139567//41882 139705//41882
v 4509.821191842967 -2806.4877380722655 0
v 4525.581256353418 -2806.4877380722655 0
vn 0 0 -2.3395046966937594
f 139707//41883 139708//41883 139570//41883
v 4509.821191842967 -2806.4877380722655 10
v 4525.581256353418 -2806.4877380722655 10
f 139709//41883 139710//41883 139572//41883
vn 0 0 -2.357759878874755
f 139570//41884 139569//41884 139707//41884
f 139572//41884 139571//41884 139709//41884
v 4545.352343646582 -2806.4877380722655 0
v 4561.081256353418 -2806.4877380722655 0
vn 0 0 -2.334880363410118
f 139711//41885 139712//41885 139574//41885
v 4545.352343646582 -2806.4877380722655 10
v 4561.081256353418 -2806.4877380722655 10
f 139713//41885 139714//41885 139576//41885
vn 0 0 -2.3531355455909786
f 139574//41886 139573//41886 139711//41886
f 139576//41886 139575//41886 139713//41886
v 4580.852343646582 -2806.4877380722655 0
v 4596.0726750258955 -2806.4877380722655 0
vn 0 0 -2.2593839462729197
f 139715//41887 139716//41887 139578//41887
v 4580.852343646582 -2806.4877380722655 10
v 4596.0726750258955 -2806.4877380722655 10
f 139717//41887 139718//41887 139580//41887
vn 0 0 -2.2776391284537802
f 139578//41888 139577//41888 139715//41888
f 139580//41888 139579//41888 139717//41888
v 4615.861324974104 -2806.4877380722655 0
v 4631.5726750258955 -2806.4877380722655 0
vn 0 0 -2.3322732729419497
f 139719//41889 139720//41889 139582//41889
v 4615.861324974104 -2806.4877380722655 10
v 4631.5726750258955 -2806.4877380722655 10
f 139721//41889 139722//41889 139584//41889
vn 0 0 -2.35052845512281
f 139582//41890 139581//41890 139719//41890
f 139584//41890 139583//41890 139721//41890
v 4651.361324974104 -2806.4877380722655 0
v 4667.125605631717 -2806.4877380722655 0
vn 0 0 -2.340130563172976
f 139723//41891 139724//41891 139586//41891
v 4651.361324974104 -2806.4877380722655 10
v 4667.125605631717 -2806.4877380722655 10
f 139725//41891 139726//41891 139588//41891
vn 0 0 -2.358385745353836
f 139586//41892 139585//41892 139723//41892
f 139588//41892 139587//41892 139725//41892
v 4686.806394368284 -2806.4877380722655 0
v 4702.625605631717 -2806.4877380722655 0
vn 0 0 -2.3482847436475027
f 139727//41893 139728//41893 139590//41893
v 4686.806394368284 -2806.4877380722655 10
v 4702.625605631717 -2806.4877380722655 10
f 139729//41893 139730//41893 139592//41893
vn 0 0 -2.366539925828363
f 139590//41894 139589//41894 139727//41894
f 139592//41894 139591//41894 139729//41894
v 4722.306394368284 -2806.4877380722655 0
v 4738.1184568943745 -2806.4877380722655 0
vn 0 0 -2.3472235484615864
f 139731//41895 139732//41895 139594//41895
v 4722.306394368284 -2806.4877380722655 10
v 4738.1184568943745 -2806.4877380722655 10
f 139733//41895 139734//41895 139596//41895
vn 0 0 -2.3654787306424465
f 139594//41896 139593//41896 139731//41896
f 139596//41896 139595//41896 139733//41896
v 4757.813743105625 -2806.4877380722655 0
v 4773.6184568943745 -2806.4877380722655 0
f 139735//41877 139736//41877 139598//41877
v 4757.813743105625 -2806.4877380722655 10
v 4773.6184568943745 -2806.4877380722655 10
f 139737//41877 139738//41877 139600//41877
f 139598//41878 139597//41878 139735//41878
f 139600//41878 139599//41878 139737//41878
v 4793.313743105625 -2806.4877380722655 0
v 4819.91761043141 -2806.4877380722655 0
vn 0 0 -3.9492143269856763
f 139739//41897 139740//41897 139602//41897
v 4793.313743105625 -2806.4877380722655 10
v 4819.91761043141 -2806.4877380722655 10
f 139741//41897 139742//41897 139604//41897
vn 0 0 -3.9398515570320805
f 139602//41898 139601//41898 139739//41898
f 139604//41898 139603//41898 139741//41898
v 4880.676091681309 -2806.4877380722655 0
vn 0 0 -8.67954543645317
f 12409//41899 139743//41899 139606//41899
v 4880.676091681309 -2806.4877380722655 10
f 12410//41899 139744//41899 139608//41899
vn 0 0 -8.67150093518263
f 139606//41900 139605//41900 12409//41900
f 139608//41900 139607//41900 12410//41900
v 3348.1 -2806.449124750556 0
v 3482.5315 -2806.449124750556 0
f 139745//38191 139746//38191 139610//38191
v 3348.1 -2806.449124750556 10
v 3482.5315 -2806.449124750556 10
f 139747//38191 139748//38191 139612//38191
f 139610//38191 139609//38191 139745//38191
f 139612//38191 139611//38191 139747//38191
v 3486.4685 -2806.449124750556 0
v 3519.0315 -2806.449124750556 0
f 139749//39094 139750//39094 139614//39094
v 3486.4685 -2806.449124750556 10
v 3519.0315 -2806.449124750556 10
f 139751//39094 139752//39094 139616//39094
f 139614//39094 139613//39094 139749//39094
f 139616//39094 139615//39094 139751//39094
v 3522.9685 -2806.449124750556 0
v 3601.5315 -2806.449124750556 0
f 139753//38558 139754//38558 139618//38558
v 3522.9685 -2806.449124750556 10
v 3601.5315 -2806.449124750556 10
f 139755//38558 139756//38558 139620//38558
f 139618//38558 139617//38558 139753//38558
f 139620//38558 139619//38558 139755//38558
v 3605.4685 -2806.449124750556 0
v 3638.0315 -2806.449124750556 0
f 139757//39094 139758//39094 139622//39094
v 3605.4685 -2806.449124750556 10
v 3638.0315 -2806.449124750556 10
f 139759//39094 139760//39094 139624//39094
f 139622//39094 139621//39094 139757//39094
f 139624//39094 139623//39094 139759//39094
v 3641.9685 -2806.449124750556 0
v 3732.0314999999996 -2806.449124750556 0
f 139761//38561 139762//38561 139626//38561
v 3641.9685 -2806.449124750556 10
v 3732.0314999999996 -2806.449124750556 10
f 139763//38561 139764//38561 139628//38561
f 139626//38561 139625//38561 139761//38561
f 139628//38561 139627//38561 139763//38561
v 3735.9684999999995 -2806.449124750556 0
v 3768.5315 -2806.449124750556 0
f 139765//39095 139766//39095 139630//39095
v 3735.9684999999995 -2806.449124750556 10
v 3768.5315 -2806.449124750556 10
f 139767//39095 139768//39095 139632//39095
f 139630//39095 139629//39095 139765//39095
f 139632//39095 139631//39095 139767//39095
v 3772.4685 -2806.449124750556 0
f 139769//39223 16117//39223 139634//39223
v 3772.4685 -2806.449124750556 10
f 139770//39223 16118//39223 139636//39223
f 139634//39224 139633//39224 139769//39224
f 139636//39224 139635//39224 139770//39224
v 3913.4500108554143 -2806.449124750556 0
f 16117//39225 139771//39225 139638//39225
v 3913.4500108554143 -2806.449124750556 10
f 16118//39225 139772//39225 139640//39225
f 139638//39226 139637//39226 16117//39226
f 139640//39226 139639//39226 16118//39226
v 3915.639486553974 -2806.449124750556 0
v 3935.2727886117805 -2806.449124750556 0
vn 0 0 -0.7581070085751722
f 139773//41901 139774//41901 139641//41901
v 3915.639486553974 -2806.449124750556 10
v 3935.2727886117805 -2806.449124750556 10
f 139775//41901 139776//41901 139642//41901
vn 0 0 -0.7564986520217116
f 139641//41902 16405//41902 139773//41902
f 139642//41902 16406//41902 139775//41902
v 3945.94181138822 -2806.449124750556 0
v 3970.7727886117805 -2806.449124750556 0
vn 0 0 -0.9588065118912128
f 139777//41903 139778//41903 139644//41903
v 3945.94181138822 -2806.449124750556 10
v 3970.7727886117805 -2806.449124750556 10
f 139779//41903 139780//41903 139646//41903
vn 0 0 -0.9607547348482327
f 139644//41904 139643//41904 139777//41904
f 139646//41904 139645//41904 139779//41904
v 3981.44181138822 -2806.449124750556 0
v 4006.2615552911493 -2806.449124750556 0
vn 0 0 -0.9583727560678172
f 139781//41905 139782//41905 139648//41905
v 3981.44181138822 -2806.449124750556 10
v 4006.2615552911493 -2806.449124750556 10
f 139783//41905 139784//41905 139650//41905
vn 0 0 -0.9603209790248373
f 139648//41906 139647//41906 139781//41906
f 139650//41906 139649//41906 139783//41906
v 4016.953444708851 -2806.449124750556 0
v 4041.7615552911493 -2806.449124750556 0
vn 0 0 -0.9579235549157418
f 139785//41907 139786//41907 139652//41907
v 4016.953444708851 -2806.449124750556 10
v 4041.7615552911493 -2806.449124750556 10
f 139787//41907 139788//41907 139654//41907
vn 0 0 -0.9598717778727618
f 139652//41908 139651//41908 139785//41908
f 139654//41908 139653//41908 139787//41908
v 4052.453444708851 -2806.449124750556 0
v 4077.213708678198 -2806.449124750556 0
vn 0 0 -0.9560760382571553
f 139789//41909 139790//41909 139656//41909
v 4052.453444708851 -2806.449124750556 10
v 4077.213708678198 -2806.449124750556 10
f 139791//41909 139792//41909 139658//41909
vn 0 0 -0.9580242612141753
f 139656//41910 139655//41910 139789//41910
f 139658//41910 139657//41910 139791//41910
v 4088.002291321802 -2806.449124750556 0
v 4112.713708678198 -2806.449124750556 0
vn 0 0 -0.9541899082768339
f 139793//41911 139794//41911 139660//41911
v 4088.002291321802 -2806.449124750556 10
v 4112.713708678198 -2806.449124750556 10
f 139795//41911 139796//41911 139662//41911
vn 0 0 -0.9561381312338715
f 139660//41912 139659//41912 139793//41912
f 139662//41912 139661//41912 139795//41912
v 4123.502291321803 -2806.449124750556 0
v 4147.70005802692 -2806.449124750556 0
vn 0 0 -0.9343561504327907
f 139797//41913 139798//41913 139664//41913
v 4123.502291321803 -2806.449124750556 10
v 4147.70005802692 -2806.449124750556 10
f 139799//41913 139800//41913 139666//41913
vn 0 0 -0.9363043733898108
f 139664//41914 139663//41914 139797//41914
f 139666//41914 139665//41914 139799//41914
v 4158.51634197308 -2806.449124750556 0
v 4183.20005802692 -2806.449124750556 0
vn 0 0 -0.9531202689694834
f 139801//41915 139802//41915 139668//41915
v 4158.51634197308 -2806.449124750556 10
v 4183.20005802692 -2806.449124750556 10
f 139803//41915 139804//41915 139670//41915
vn 0 0 -0.9550684919264683
f 139668//41916 139667//41916 139801//41916
f 139670//41916 139669//41916 139803//41916
v 4194.01634197308 -2806.449124750556 0
v 4218.784121932411 -2806.449124750556 0
vn 0 0 -0.9563662555963663
f 139805//41917 139806//41917 139672//41917
v 4194.01634197308 -2806.449124750556 10
v 4218.784121932411 -2806.449124750556 10
f 139807//41917 139808//41917 139674//41917
vn 0 0 -0.9583144785533863
f 139672//41918 139671//41918 139805//41918
f 139674//41918 139673//41918 139807//41918
v 4229.43027806759 -2806.449124750556 0
v 4254.284121932411 -2806.449124750556 0
vn 0 0 -0.9596894688666134
f 139809//41919 139810//41919 139676//41919
v 4229.43027806759 -2806.449124750556 10
v 4254.284121932411 -2806.449124750556 10
f 139811//41919 139812//41919 139678//41919
vn 0 0 -0.9616376918236685
f 139676//41920 139675//41920 139809//41920
f 139678//41920 139677//41920 139811//41920
v 4264.93027806759 -2806.449124750556 0
v 4289.77278861178 -2806.449124750556 0
vn 0 0 -0.9592518517110568
f 139813//41921 139814//41921 139680//41921
v 4264.93027806759 -2806.449124750556 10
v 4289.77278861178 -2806.449124750556 10
f 139815//41921 139816//41921 139682//41921
vn 0 0 -0.9612000746680767
f 139680//41922 139679//41922 139813//41922
f 139682//41922 139681//41922 139815//41922
v 4300.441811388219 -2806.449124750556 0
v 4325.27278861178 -2806.449124750556 0
f 139817//41903 139818//41903 139684//41903
v 4300.441811388219 -2806.449124750556 10
v 4325.27278861178 -2806.449124750556 10
f 139819//41903 139820//41903 139686//41903
vn 0 0 -0.9607547348481976
f 139684//41923 139683//41923 139817//41923
f 139686//41923 139685//41923 139819//41923
v 4335.941811388219 -2806.449124750556 0
vn 0 0 -1.2291257327987433
f 139821//41924 12321//41924 139688//41924
v 4335.941811388219 -2806.449124750556 10
f 139822//41924 12322//41924 139690//41924
vn 0 0 -1.22164402766064
f 139688//41925 139687//41925 139821//41925
f 139690//41925 139689//41925 139822//41925
v 4383.602462732834 -2806.449124750556 0
vn 0 0 -0.6112103304486554
f 12321//41926 139823//41926 139692//41926
v 4383.602462732834 -2806.449124750556 10
f 12322//41926 139824//41926 139694//41926
vn 0 0 -0.6092454501217265
f 139692//41927 139691//41927 12321//41927
f 139694//41927 139693//41927 12322//41927
v 4403.329737267165 -2806.449124750556 0
v 4419.102462732834 -2806.449124750556 0
vn 0 0 -0.6090373226393493
f 139825//41928 139826//41928 139696//41928
v 4403.329737267165 -2806.449124750556 10
v 4419.102462732834 -2806.449124750556 10
f 139827//41928 139828//41928 139698//41928
vn 0 0 -0.6102724980493974
f 139696//41929 139695//41929 139825//41929
f 139698//41929 139697//41929 139827//41929
v 4438.829737267165 -2806.449124750556 0
v 4454.595413995493 -2806.449124750556 0
vn 0 0 -0.6087651474767413
f 139829//41930 139830//41930 139700//41930
v 4438.829737267165 -2806.449124750556 10
v 4454.595413995493 -2806.449124750556 10
f 139831//41930 139832//41930 139702//41930
vn 0 0 -0.6100003228867894
f 139700//41931 139699//41931 139829//41931
f 139702//41931 139701//41931 139831//41931
v 4474.337186004507 -2806.449124750556 0
v 4490.095413995493 -2806.449124750556 0
vn 0 0 -0.6084775269854183
f 139833//41932 139834//41932 139704//41932
v 4474.337186004507 -2806.449124750556 10
v 4490.095413995493 -2806.449124750556 10
f 139835//41932 139836//41932 139706//41932
vn 0 0 -0.6097127023954665
f 139704//41933 139703//41933 139833//41933
f 139706//41933 139705//41933 139835//41933
v 4509.837186004507 -2806.449124750556 0
v 4525.565262191878 -2806.449124750556 0
vn 0 0 -0.6073132656923187
f 139837//41934 139838//41934 139708//41934
v 4509.837186004507 -2806.449124750556 10
v 4525.565262191878 -2806.449124750556 10
f 139839//41934 139840//41934 139710//41934
vn 0 0 -0.6085484411023668
f 139708//41935 139707//41935 139837//41935
f 139710//41935 139709//41935 139839//41935
v 4545.368337808122 -2806.449124750556 0
v 4561.065262191878 -2806.449124750556 0
vn 0 0 -0.6061103910775019
f 139841//41936 139842//41936 139712//41936
v 4545.368337808122 -2806.449124750556 10
v 4561.065262191878 -2806.449124750556 10
f 139843//41936 139844//41936 139714//41936
vn 0 0 -0.6073455664875499
f 139712//41937 139711//41937 139841//41937
f 139714//41937 139713//41937 139843//41937
v 4580.868337808122 -2806.449124750556 0
v 4596.056680864354 -2806.449124750556 0
vn 0 0 -0.5864723766624566
f 139845//41938 139846//41938 139716//41938
v 4580.868337808122 -2806.449124750556 10
v 4596.056680864354 -2806.449124750556 10
f 139847//41938 139848//41938 139718//41938
vn 0 0 -0.5877075520725398
f 139716//41939 139715//41939 139845//41939
f 139718//41939 139717//41939 139847//41939
v 4615.877319135645 -2806.449124750556 0
v 4631.556680864354 -2806.449124750556 0
vn 0 0 -0.6054322386281294
f 139849//41940 139850//41940 139720//41940
v 4615.877319135645 -2806.449124750556 10
v 4631.556680864354 -2806.449124750556 10
f 139851//41940 139852//41940 139722//41940
vn 0 0 -0.6066674140382478
f 139720//41941 139719//41941 139849//41941
f 139722//41941 139721//41941 139851//41941
v 4651.377319135645 -2806.449124750556 0
v 4667.109611470176 -2806.449124750556 0
vn 0 0 -0.6074760651389877
f 139853//41942 139854//41942 139724//41942
v 4651.377319135645 -2806.449124750556 10
v 4667.109611470176 -2806.449124750556 10
f 139855//41942 139856//41942 139726//41942
vn 0 0 -0.608711240549106
f 139724//41943 139723//41943 139853//41943
f 139726//41943 139725//41943 139855//41943
v 4686.822388529825 -2806.449124750556 0
v 4702.609611470176 -2806.449124750556 0
vn 0 0 -0.6095971182932101
f 139857//41944 139858//41944 139728//41944
v 4686.822388529825 -2806.449124750556 10
v 4702.609611470176 -2806.449124750556 10
f 139859//41944 139860//41944 139730//41944
vn 0 0 -0.6108322937033284
f 139728//41945 139727//41945 139857//41945
f 139730//41945 139729//41945 139859//41945
v 4722.322388529825 -2806.449124750556 0
v 4738.102462732834 -2806.449124750556 0
vn 0 0 -0.6093210817984233
f 139861//41946 139862//41946 139732//41946
v 4722.322388529825 -2806.449124750556 10
v 4738.102462732834 -2806.449124750556 10
f 139863//41946 139864//41946 139734//41946
vn 0 0 -0.6105562572085065
f 139732//41947 139731//41947 139861//41947
f 139734//41947 139733//41947 139863//41947
v 4757.829737267165 -2806.449124750556 0
v 4773.602462732834 -2806.449124750556 0
f 139865//41928 139866//41928 139736//41928
v 4757.829737267165 -2806.449124750556 10
v 4773.602462732834 -2806.449124750556 10
f 139867//41928 139868//41928 139738//41928
f 139736//41929 139735//41929 139865//41929
f 139738//41929 139737//41929 139867//41929
v 4793.329737267165 -2806.449124750556 0
v 4819.950010855415 -2806.449124750556 0
vn 0 0 -1.0278971880543468
f 139869//41948 139870//41948 139740//41948
v 4793.329737267165 -2806.449124750556 10
v 4819.950010855415 -2806.449124750556 10
f 139871//41948 139872//41948 139742//41948
vn 0 0 -1.027263687763759
f 139740//41949 139739//41949 139869//41949
f 139742//41949 139741//41949 139871//41949
v 4822.139486553974 -2806.449124750556 0
v 4880.676133858613 -2806.449124750556 0
vn 0 0 -2.2602943941615306
f 139873//41950 139874//41950 139743//41950
v 4822.139486553974 -2806.449124750556 10
v 4880.676133858613 -2806.449124750556 10
f 139875//41950 139876//41950 139744//41950
vn 0 0 -2.2577102975237753
f 139743//41951 12409//41951 139873//41951
f 139744//41951 12410//41951 139875//41951
v 3348.1 -2806.1361831941203 0
v 3482.5315 -2806.1361831941203 0
f 139877//39083 139878//39083 139746//39083
v 3348.1 -2806.1361831941203 10
v 3482.5315 -2806.1361831941203 10
f 139879//39083 139880//39083 139748//39083
f 139746//39083 139745//39083 139877//39083
f 139748//39083 139747//39083 139879//39083
v 3486.4685 -2806.1361831941203 0
v 3519.0315 -2806.1361831941203 0
f 139881//39084 139882//39084 139750//39084
v 3486.4685 -2806.1361831941203 10
v 3519.0315 -2806.1361831941203 10
f 139883//39084 139884//39084 139752//39084
f 139750//39084 139749//39084 139881//39084
f 139752//39084 139751//39084 139883//39084
v 3522.9685 -2806.1361831941203 0
v 3601.5315 -2806.1361831941203 0
f 139885//39085 139886//39085 139754//39085
v 3522.9685 -2806.1361831941203 10
v 3601.5315 -2806.1361831941203 10
f 139887//39085 139888//39085 139756//39085
f 139754//39085 139753//39085 139885//39085
f 139756//39085 139755//39085 139887//39085
v 3605.4685 -2806.1361831941203 0
v 3638.0315 -2806.1361831941203 0
f 139889//39084 139890//39084 139758//39084
v 3605.4685 -2806.1361831941203 10
v 3638.0315 -2806.1361831941203 10
f 139891//39084 139892//39084 139760//39084
f 139758//39084 139757//39084 139889//39084
f 139760//39084 139759//39084 139891//39084
v 3641.9685 -2806.1361831941203 0
v 3732.0314999999996 -2806.1361831941203 0
f 139893//39086 139894//39086 139762//39086
v 3641.9685 -2806.1361831941203 10
v 3732.0314999999996 -2806.1361831941203 10
f 139895//39086 139896//39086 139764//39086
f 139762//39086 139761//39086 139893//39086
f 139764//39086 139763//39086 139895//39086
v 3735.9684999999995 -2806.1361831941203 0
v 3768.5315 -2806.1361831941203 0
f 139897//39087 139898//39087 139766//39087
v 3735.9684999999995 -2806.1361831941203 10
v 3768.5315 -2806.1361831941203 10
f 139899//39087 139900//39087 139768//39087
f 139766//39087 139765//39087 139897//39087
f 139768//39087 139767//39087 139899//39087
v 3772.4685 -2806.1361831941203 0
f 139901//39233 16409//39233 139771//39233
v 3772.4685 -2806.1361831941203 10
f 139902//39233 16410//39233 139772//39233
f 139771//39234 139769//39234 139901//39234
f 139772//39234 139770//39234 139902//39234
v 3915.097455878428 -2806.1361831941203 0
v 3935.068333688731 -2806.1361831941203 0
vn 0 0 -6.249717585345782
f 139903//41952 139904//41952 139774//41952
v 3915.097455878428 -2806.1361831941203 10
v 3935.068333688731 -2806.1361831941203 10
f 139905//41952 139906//41952 139776//41952
vn 0 0 -6.144076103944432
f 139774//41953 139773//41953 139903//41953
f 139776//41953 139775//41953 139905//41953
v 3946.1462663112693 -2806.1361831941203 0
v 3970.568333688731 -2806.1361831941203 0
vn 0 0 -7.642679776483236
f 139907//41954 139908//41954 139778//41954
v 3946.1462663112693 -2806.1361831941203 10
v 3970.568333688731 -2806.1361831941203 10
f 139909//41954 139910//41954 139780//41954
vn 0 0 -7.770644660163403
f 139778//41955 139777//41955 139907//41955
f 139780//41955 139779//41955 139909//41955
v 3981.6462663112693 -2806.1361831941203 0
v 4006.0571003681002 -2806.1361831941203 0
vn 0 0 -7.63916440364112
f 139911//41956 139912//41956 139782//41956
v 3981.6462663112693 -2806.1361831941203 10
v 4006.0571003681002 -2806.1361831941203 10
f 139913//41956 139914//41956 139784//41956
vn 0 0 -7.767129287321144
f 139782//41957 139781//41957 139911//41957
f 139784//41957 139783//41957 139913//41957
v 4017.1578996319 -2806.1361831941203 0
v 4041.5571003681002 -2806.1361831941203 0
vn 0 0 -7.63552385417646
f 139915//41958 139916//41958 139786//41958
v 4017.1578996319 -2806.1361831941203 10
v 4041.5571003681002 -2806.1361831941203 10
f 139917//41958 139918//41958 139788//41958
vn 0 0 -7.763488737856342
f 139786//41959 139785//41959 139915//41959
f 139788//41959 139787//41959 139917//41959
v 4052.6578996319 -2806.1361831941203 0
v 4077.009253755149 -2806.1361831941203 0
vn 0 0 -7.620550660649341
f 139919//41960 139920//41960 139790//41960
v 4052.6578996319 -2806.1361831941203 10
v 4077.009253755149 -2806.1361831941203 10
f 139921//41960 139922//41960 139792//41960
vn 0 0 -7.748515544329224
f 139790//41961 139789//41961 139919//41961
f 139792//41961 139791//41961 139921//41961
v 4088.2067462448513 -2806.1361831941203 0
v 4112.509253755149 -2806.1361831941203 0
vn 0 0 -7.605264525565723
f 139923//41962 139924//41962 139794//41962
v 4088.2067462448513 -2806.1361831941203 10
v 4112.509253755149 -2806.1361831941203 10
f 139925//41962 139926//41962 139796//41962
vn 0 0 -7.733229409245463
f 139794//41963 139793//41963 139923//41963
f 139796//41963 139795//41963 139925//41963
v 4123.706746244851 -2806.1361831941203 0
v 4147.49560310387 -2806.1361831941203 0
vn 0 0 -7.444521891290195
f 139927//41964 139928//41964 139798//41964
v 4123.706746244851 -2806.1361831941203 10
v 4147.49560310387 -2806.1361831941203 10
f 139929//41964 139930//41964 139800//41964
vn 0 0 -7.572486774970077
f 139798//41965 139797//41965 139927//41965
f 139800//41965 139799//41965 139929//41965
v 4158.720796896129 -2806.1361831941203 0
v 4182.99560310387 -2806.1361831941203 0
vn 0 0 -7.5965956368282255
f 139931//41966 139932//41966 139802//41966
v 4158.720796896129 -2806.1361831941203 10
v 4182.99560310387 -2806.1361831941203 10
f 139933//41966 139934//41966 139804//41966
vn 0 0 -7.724560520508392
f 139802//41967 139801//41967 139931//41967
f 139804//41967 139803//41967 139933//41967
v 4194.220796896129 -2806.1361831941203 0
v 4218.579667009362 -2806.1361831941203 0
vn 0 0 -7.622902726253046
f 139935//41968 139936//41968 139806//41968
v 4194.220796896129 -2806.1361831941203 10
v 4218.579667009362 -2806.1361831941203 10
f 139937//41968 139938//41968 139808//41968
vn 0 0 -7.750867609932929
f 139806//41969 139805//41969 139935//41969
f 139808//41969 139807//41969 139937//41969
v 4229.634732990638 -2806.1361831941203 0
v 4254.079667009362 -2806.1361831941203 0
vn 0 0 -7.649835698790296
f 139939//41970 139940//41970 139810//41970
v 4229.634732990638 -2806.1361831941203 10
v 4254.079667009362 -2806.1361831941203 10
f 139941//41970 139942//41970 139812//41970
vn 0 0 -7.777800582469894
f 139810//41971 139809//41971 139939//41971
f 139812//41971 139811//41971 139941//41971
v 4265.134732990638 -2806.1361831941203 0
v 4289.5683336887305 -2806.1361831941203 0
vn 0 0 -7.646289031792188
f 139943//41972 139944//41972 139814//41972
v 4265.134732990638 -2806.1361831941203 10
v 4289.5683336887305 -2806.1361831941203 10
f 139945//41972 139946//41972 139816//41972
vn 0 0 -7.7742539154720705
f 139814//41973 139813//41973 139943//41973
f 139816//41973 139815//41973 139945//41973
v 4300.646266311269 -2806.1361831941203 0
v 4325.0683336887305 -2806.1361831941203 0
f 139947//41954 139948//41954 139818//41954
v 4300.646266311269 -2806.1361831941203 10
v 4325.0683336887305 -2806.1361831941203 10
f 139949//41954 139950//41954 139820//41954
f 139818//41955 139817//41955 139947//41955
f 139820//41955 139819//41955 139949//41955
v 4336.146266311269 -2806.1361831941203 0
v 4383.472838095928 -2806.1361831941203 0
vn 0 0 -14.810451035062567
f 139951//41974 139952//41974 139823//41974
v 4336.146266311269 -2806.1361831941203 10
v 4383.472838095928 -2806.1361831941203 10
f 139953//41974 139954//41974 139824//41974
vn 0 0 -14.914998412528615
f 139823//41975 139821//41975 139951//41975
f 139824//41975 139822//41975 139953//41975
v 4403.459361904072 -2806.1361831941203 0
v 4418.972838095928 -2806.1361831941203 0
vn 0 0 -4.85481138520946
f 139955//41976 139956//41976 139826//41976
v 4403.459361904072 -2806.1361831941203 10
v 4418.972838095928 -2806.1361831941203 10
f 139957//41976 139958//41976 139828//41976
vn 0 0 -4.93594125646139
f 139826//41977 139825//41977 139955//41977
f 139828//41977 139827//41977 139957//41977
v 4438.959361904072 -2806.1361831941203 0
v 4454.465789358587 -2806.1361831941203 0
vn 0 0 -4.852605542375222
f 139959//41978 139960//41978 139830//41978
v 4438.959361904072 -2806.1361831941203 10
v 4454.465789358587 -2806.1361831941203 10
f 139961//41978 139962//41978 139832//41978
vn 0 0 -4.933735413626867
f 139830//41979 139829//41979 139959//41979
f 139832//41979 139831//41979 139961//41979
v 4474.466810641413 -2806.1361831941203 0
v 4489.965789358587 -2806.1361831941203 0
vn 0 0 -4.850274522918156
f 139963//41980 139964//41980 139834//41980
v 4474.466810641413 -2806.1361831941203 10
v 4489.965789358587 -2806.1361831941203 10
f 139965//41980 139966//41980 139836//41980
vn 0 0 -4.931404394169517
f 139834//41981 139833//41981 139963//41981
f 139836//41981 139835//41981 139965//41981
v 4509.966810641413 -2806.1361831941203 0
v 4525.435637554971 -2806.1361831941203 0
vn 0 0 -4.840838770565278
f 139967//41982 139968//41982 139838//41982
v 4509.966810641413 -2806.1361831941203 10
v 4525.435637554971 -2806.1361831941203 10
f 139969//41982 139970//41982 139840//41982
vn 0 0 -4.921968641816924
f 139838//41983 139837//41983 139967//41983
f 139840//41983 139839//41983 139969//41983
v 4545.497962445029 -2806.1361831941203 0
v 4560.935637554971 -2806.1361831941203 0
vn 0 0 -4.8310900766559
f 139971//41984 139972//41984 139842//41984
v 4545.497962445029 -2806.1361831941203 10
v 4560.935637554971 -2806.1361831941203 10
f 139973//41984 139974//41984 139844//41984
vn 0 0 -4.91221994790783
f 139842//41985 139841//41985 139971//41985
f 139844//41985 139843//41985 139973//41985
v 4580.997962445029 -2806.1361831941203 0
v 4595.927056227449 -2806.1361831941203 0
vn 0 0 -4.671933844446742
f 139975//41986 139976//41986 139846//41986
v 4580.997962445029 -2806.1361831941203 10
v 4595.927056227449 -2806.1361831941203 10
f 139977//41986 139978//41986 139848//41986
vn 0 0 -4.753063715698388
f 139846//41987 139845//41987 139975//41987
f 139848//41987 139847//41987 139977//41987
v 4616.006943772551 -2806.1361831941203 0
v 4631.427056227449 -2806.1361831941203 0
vn 0 0 -4.825593992051142
f 139979//41988 139980//41988 139850//41988
v 4616.006943772551 -2806.1361831941203 10
v 4631.427056227449 -2806.1361831941203 10
f 139981//41988 139982//41988 139852//41988
vn 0 0 -4.906723863302503
f 139850//41989 139849//41989 139979//41989
f 139852//41989 139851//41989 139981//41989
v 4651.506943772551 -2806.1361831941203 0
v 4666.97998683327 -2806.1361831941203 0
vn 0 0 -4.842158178220022
f 139983//41990 139984//41990 139854//41990
v 4651.506943772551 -2806.1361831941203 10
v 4666.97998683327 -2806.1361831941203 10
f 139985//41990 139986//41990 139856//41990
vn 0 0 -4.923288049471384
f 139854//41991 139853//41991 139983//41991
f 139856//41991 139855//41991 139985//41991
v 4686.9520131667305 -2806.1361831941203 0
v 4702.47998683327 -2806.1361831941203 0
vn 0 0 -4.859348247501332
f 139987//41992 139988//41992 139858//41992
v 4686.9520131667305 -2806.1361831941203 10
v 4702.47998683327 -2806.1361831941203 10
f 139989//41992 139990//41992 139860//41992
vn 0 0 -4.940478118752694
f 139858//41993 139857//41993 139987//41993
f 139860//41993 139859//41993 139989//41993
v 4722.4520131667305 -2806.1361831941203 0
v 4737.972838095928 -2806.1361831941203 0
vn 0 0 -4.857111110510818
f 139991//41994 139992//41994 139862//41994
v 4722.4520131667305 -2806.1361831941203 10
v 4737.972838095928 -2806.1361831941203 10
f 139993//41994 139994//41994 139864//41994
vn 0 0 -4.938240981762464
f 139862//41995 139861//41995 139991//41995
f 139864//41995 139863//41995 139993//41995
v 4757.959361904072 -2806.1361831941203 0
v 4773.472838095928 -2806.1361831941203 0
f 139995//41976 139996//41976 139866//41976
v 4757.959361904072 -2806.1361831941203 10
v 4773.472838095928 -2806.1361831941203 10
f 139997//41976 139998//41976 139868//41976
f 139866//41977 139865//41977 139995//41977
f 139868//41977 139867//41977 139997//41977
v 4793.459361904072 -2806.1361831941203 0
vn 0 0 -8.372199969437787
f 139999//41996 12413//41996 139870//41996
v 4793.459361904072 -2806.1361831941203 10
f 140000//41996 12414//41996 139872//41996
vn 0 0 -8.330589849454162
f 139870//41997 139869//41997 139999//41997
f 139872//41997 139871//41997 140000//41997
v 4821.597455878427 -2806.1361831941203 0
v 4880.676475684452 -2806.1361831941203 0
vn 0 0 -18.48828041079989
f 140001//41998 140002//41998 139874//41998
v 4821.597455878427 -2806.1361831941203 10
v 4880.676475684452 -2806.1361831941203 10
f 140003//41998 140004//41998 139876//41998
vn 0 0 -18.31854951604813
f 139874//41999 139873//41999 140001//41999
f 139876//41999 139875//41999 140003//41999
v 3348.1 -2805.949124750556 0
v 3482.5315 -2805.949124750556 0
f 140005//39072 140006//39072 139878//39072
v 3348.1 -2805.949124750556 10
v 3482.5315 -2805.949124750556 10
f 140007//39072 140008//39072 139880//39072
f 139878//39072 139877//39072 140005//39072
f 139880//39072 139879//39072 140007//39072
v 3486.4685 -2805.949124750556 0
v 3519.0315 -2805.949124750556 0
f 140009//39073 140010//39073 139882//39073
v 3486.4685 -2805.949124750556 10
v 3519.0315 -2805.949124750556 10
f 140011//39073 140012//39073 139884//39073
f 139882//39073 139881//39073 140009//39073
f 139884//39073 139883//39073 140011//39073
v 3522.9685 -2805.949124750556 0
v 3601.5315 -2805.949124750556 0
f 140013//39074 140014//39074 139886//39074
v 3522.9685 -2805.949124750556 10
v 3601.5315 -2805.949124750556 10
f 140015//39074 140016//39074 139888//39074
f 139886//39074 139885//39074 140013//39074
f 139888//39074 139887//39074 140015//39074
v 3605.4685 -2805.949124750556 0
v 3638.0315 -2805.949124750556 0
f 140017//39073 140018//39073 139890//39073
v 3605.4685 -2805.949124750556 10
v 3638.0315 -2805.949124750556 10
f 140019//39073 140020//39073 139892//39073
f 139890//39073 139889//39073 140017//39073
f 139892//39073 139891//39073 140019//39073
v 3641.9685 -2805.949124750556 0
v 3732.0314999999996 -2805.949124750556 0
f 140021//39075 140022//39075 139894//39075
v 3641.9685 -2805.949124750556 10
v 3732.0314999999996 -2805.949124750556 10
f 140023//39075 140024//39075 139896//39075
f 139894//39075 139893//39075 140021//39075
f 139896//39075 139895//39075 140023//39075
v 3735.9684999999995 -2805.949124750556 0
v 3768.5315 -2805.949124750556 0
f 140025//39076 140026//39076 139898//39076
v 3735.9684999999995 -2805.949124750556 10
v 3768.5315 -2805.949124750556 10
f 140027//39076 140028//39076 139900//39076
f 139898//39076 139897//39076 140025//39076
f 139900//39076 139899//39076 140027//39076
v 3772.4685 -2805.949124750556 0
f 140029//39239 16407//39239 16409//39239
v 3772.4685 -2805.949124750556 10
f 140030//39239 16408//39239 16410//39239
f 16409//39240 139901//39240 140029//39240
f 16410//39240 139902//39240 140030//39240
v 3934.94612230805 -2805.949124750556 0
vn 0 0 -3.7734665987368863
f 16407//42000 140031//42000 139904//42000
v 3934.94612230805 -2805.949124750556 10
f 16408//42000 140032//42000 139906//42000
vn 0 0 -3.735721319805786
f 139904//42001 139903//42001 16407//42001
f 139906//42001 139905//42001 16408//42001
v 3946.2684776919505 -2805.949124750556 0
v 3970.44612230805 -2805.949124750556 0
vn 0 0 -4.522632570935489
f 140033//42002 140034//42002 139908//42002
v 3946.2684776919505 -2805.949124750556 10
v 3970.44612230805 -2805.949124750556 10
f 140035//42002 140036//42002 139910//42002
vn 0 0 -4.568353912247586
f 139908//42003 139907//42003 140033//42003
f 139910//42003 139909//42003 140035//42003
v 3981.7684776919505 -2805.949124750556 0
v 4005.934888987419 -2805.949124750556 0
vn 0 0 -4.520531283462251
f 140037//42004 140038//42004 139912//42004
v 3981.7684776919505 -2805.949124750556 10
v 4005.934888987419 -2805.949124750556 10
f 140039//42004 140040//42004 139914//42004
vn 0 0 -4.566252624774348
f 139912//42005 139911//42005 140037//42005
f 139914//42005 139913//42005 140039//42005
v 4017.280111012581 -2805.949124750556 0
v 4041.434888987419 -2805.949124750556 0
vn 0 0 -4.5183551726116065
f 140041//42006 140042//42006 139916//42006
v 4017.280111012581 -2805.949124750556 10
v 4041.434888987419 -2805.949124750556 10
f 140043//42006 140044//42006 139918//42006
vn 0 0 -4.564076513923704
f 139916//42007 139915//42007 140041//42007
f 139918//42007 139917//42007 140043//42007
v 4052.780111012581 -2805.949124750556 0
v 4076.8870423744675 -2805.949124750556 0
vn 0 0 -4.5094050596630595
f 140045//42008 140046//42008 139920//42008
v 4052.780111012581 -2805.949124750556 10
v 4076.8870423744675 -2805.949124750556 10
f 140047//42008 140048//42008 139922//42008
vn 0 0 -4.555126400975242
f 139920//42009 139919//42009 140045//42009
f 139922//42009 139921//42009 140047//42009
v 4088.328957625533 -2805.949124750556 0
v 4112.3870423744675 -2805.949124750556 0
vn 0 0 -4.50026788827091
f 140049//42010 140050//42010 139924//42010
v 4088.328957625533 -2805.949124750556 10
v 4112.3870423744675 -2805.949124750556 10
f 140051//42010 140052//42010 139926//42010
vn 0 0 -4.545989229583177
f 139924//42011 139923//42011 140049//42011
f 139926//42011 139925//42011 140051//42011
v 4123.828957625533 -2805.949124750556 0
v 4147.373391723188 -2805.949124750556 0
vn 0 0 -4.404185196906927
f 140053//42012 140054//42012 139928//42012
v 4123.828957625533 -2805.949124750556 10
v 4147.373391723188 -2805.949124750556 10
f 140055//42012 140056//42012 139930//42012
vn 0 0 -4.449906538219194
f 139928//42013 139927//42013 140053//42013
f 139930//42013 139929//42013 140055//42013
v 4158.843008276811 -2805.949124750556 0
v 4182.873391723188 -2805.949124750556 0
vn 0 0 -4.495086125729891
f 140057//42014 140058//42014 139932//42014
v 4158.843008276811 -2805.949124750556 10
v 4182.873391723188 -2805.949124750556 10
f 140059//42014 140060//42014 139934//42014
vn 0 0 -4.540807467042158
f 139932//42015 139931//42015 140057//42015
f 139934//42015 139933//42015 140059//42015
v 4194.343008276811 -2805.949124750556 0
v 4218.457455628681 -2805.949124750556 0
vn 0 0 -4.510810989051199
f 140061//42016 140062//42016 139936//42016
v 4194.343008276811 -2805.949124750556 10
v 4218.457455628681 -2805.949124750556 10
f 140063//42016 140064//42016 139938//42016
vn 0 0 -4.556532330363466
f 139936//42017 139935//42017 140061//42017
f 139938//42017 139937//42017 140063//42017
v 4229.75694437132 -2805.949124750556 0
v 4253.957455628681 -2805.949124750556 0
vn 0 0 -4.526909969259371
f 140065//42018 140066//42018 139940//42018
v 4229.75694437132 -2805.949124750556 10
v 4253.957455628681 -2805.949124750556 10
f 140067//42018 140068//42018 139942//42018
vn 0 0 -4.572631310571639
f 139940//42019 139939//42019 140065//42019
f 139942//42019 139941//42019 140067//42019
v 4265.25694437132 -2805.949124750556 0
v 4289.44612230805 -2805.949124750556 0
vn 0 0 -4.524789975941739
f 140069//42020 140070//42020 139944//42020
v 4265.25694437132 -2805.949124750556 10
v 4289.44612230805 -2805.949124750556 10
f 140071//42020 140072//42020 139946//42020
vn 0 0 -4.570511317253837
f 139944//42021 139943//42021 140069//42021
f 139946//42021 139945//42021 140071//42021
v 4300.76847769195 -2805.949124750556 0
v 4324.94612230805 -2805.949124750556 0
vn 0 0 -4.522632570935659
f 140073//42022 140074//42022 139948//42022
v 4300.76847769195 -2805.949124750556 10
v 4324.94612230805 -2805.949124750556 10
f 140075//42022 140076//42022 139950//42022
f 139948//42003 139947//42003 140073//42003
f 139950//42003 139949//42003 140075//42003
v 4336.26847769195 -2805.949124750556 0
v 4383.395355951648 -2805.949124750556 0
vn 0 0 -8.815480497297857
f 140077//42023 140078//42023 139952//42023
v 4336.26847769195 -2805.949124750556 10
v 4383.395355951648 -2805.949124750556 10
f 140079//42023 140080//42023 139954//42023
vn 0 0 -8.852834857266874
f 139952//42024 139951//42024 140077//42024
f 139954//42024 139953//42024 140079//42024
v 4403.536844048352 -2805.949124750556 0
v 4418.895355951648 -2805.949124750556 0
vn 0 0 -2.87293933209252
f 140081//42025 140082//42025 139956//42025
v 4403.536844048352 -2805.949124750556 10
v 4418.895355951648 -2805.949124750556 10
f 140083//42025 140084//42025 139958//42025
vn 0 0 -2.9019267107186257
f 139956//42026 139955//42026 140081//42026
f 139958//42026 139957//42026 140083//42026
v 4439.036844048352 -2805.949124750556 0
v 4454.388307214306 -2805.949124750556 0
vn 0 0 -2.871620806256346
f 140085//42027 140086//42027 139960//42027
v 4439.036844048352 -2805.949124750556 10
v 4454.388307214306 -2805.949124750556 10
f 140087//42027 140088//42027 139962//42027
vn 0 0 -2.900608184882622
f 139960//42028 139959//42028 140085//42028
f 139962//42028 139961//42028 140087//42028
v 4474.544292785694 -2805.949124750556 0
v 4489.888307214306 -2805.949124750556 0
vn 0 0 -2.870227457042595
f 140089//42029 140090//42029 139964//42029
v 4474.544292785694 -2805.949124750556 10
v 4489.888307214306 -2805.949124750556 10
f 140091//42029 140092//42029 139966//42029
vn 0 0 -2.8992148356690417
f 139964//42030 139963//42030 140089//42030
f 139966//42030 139965//42030 140091//42030
v 4510.044292785694 -2805.949124750556 0
v 4525.358155410691 -2805.949124750556 0
vn 0 0 -2.8645873075877395
f 140093//42031 140094//42031 139968//42031
v 4510.044292785694 -2805.949124750556 10
v 4525.358155410691 -2805.949124750556 10
f 140095//42031 140096//42031 139970//42031
vn 0 0 -2.893574686214016
f 139968//42032 139967//42032 140093//42032
f 139970//42032 139969//42032 140095//42032
v 4545.575444589309 -2805.949124750556 0
v 4560.858155410691 -2805.949124750556 0
vn 0 0 -2.858760099689281
f 140097//42033 140098//42033 139972//42033
v 4545.575444589309 -2805.949124750556 10
v 4560.858155410691 -2805.949124750556 10
f 140099//42033 140100//42033 139974//42033
vn 0 0 -2.8877474783153874
f 139972//42034 139971//42034 140097//42034
f 139974//42034 139973//42034 140099//42034
v 4581.075444589309 -2805.949124750556 0
v 4595.849574083168 -2805.949124750556 0
vn 0 0 -2.7636256681369025
f 140101//42035 140102//42035 139976//42035
v 4581.075444589309 -2805.949124750556 10
v 4595.849574083168 -2805.949124750556 10
f 140103//42035 140104//42035 139978//42035
vn 0 0 -2.792613046763179
f 139976//42036 139975//42036 140101//42036
f 139978//42036 139977//42036 140103//42036
v 4616.084425916832 -2805.949124750556 0
v 4631.349574083168 -2805.949124750556 0
vn 0 0 -2.85547485677147
f 140105//42037 140106//42037 139980//42037
v 4616.084425916832 -2805.949124750556 10
v 4631.349574083168 -2805.949124750556 10
f 140107//42037 140108//42037 139982//42037
vn 0 0 -2.8844622353979164
f 139980//42038 139979//42038 140105//42038
f 139982//42038 139981//42038 140107//42038
v 4651.584425916832 -2805.949124750556 0
v 4666.90250468899 -2805.949124750556 0
vn 0 0 -2.8653759735135247
f 140109//42039 140110//42039 139984//42039
v 4651.584425916832 -2805.949124750556 10
v 4666.90250468899 -2805.949124750556 10
f 140111//42039 140112//42039 139986//42039
vn 0 0 -2.894363352139801
f 139984//42040 139983//42040 140109//42040
f 139986//42040 139985//42040 140111//42040
v 4687.029495311011 -2805.949124750556 0
v 4702.40250468899 -2805.949124750556 0
vn 0 0 -2.875651207142444
f 140113//42041 140114//42041 139988//42041
v 4687.029495311011 -2805.949124750556 10
v 4702.40250468899 -2805.949124750556 10
f 140115//42041 140116//42041 139990//42041
vn 0 0 -2.90463858576855
f 139988//42042 139987//42042 140113//42042
f 139990//42042 139989//42042 140115//42042
v 4722.529495311011 -2805.949124750556 0
v 4737.895355951648 -2805.949124750556 0
vn 0 0 -2.874313975461706
f 140117//42043 140118//42043 139992//42043
v 4722.529495311011 -2805.949124750556 10
v 4737.895355951648 -2805.949124750556 10
f 140119//42043 140120//42043 139994//42043
vn 0 0 -2.903301354087812
f 139992//42044 139991//42044 140117//42044
f 139994//42044 139993//42044 140119//42044
v 4758.036844048352 -2805.949124750556 0
v 4773.395355951648 -2805.949124750556 0
f 140121//42025 140122//42025 139996//42025
v 4758.036844048352 -2805.949124750556 10
v 4773.395355951648 -2805.949124750556 10
f 140123//42025 140124//42025 139998//42025
f 139996//42026 139995//42026 140121//42026
f 139998//42026 139997//42026 140123//42026
v 4793.536844048352 -2805.949124750556 0
vn 0 0 -5.188368424805598
f 140125//42045 12411//42045 12413//42045
v 4793.536844048352 -2805.949124750556 10
f 140126//42045 12412//42045 12414//42045
vn 0 0 -5.004419078526354
f 12413//42046 139999//42046 140125//42046
f 12414//42046 140000//42046 140126//42046
v 4880.676680008258 -2805.949124750556 0
vn 0 0 -11.111873662292675
f 12411//42047 140127//42047 140002//42047
v 4880.676680008258 -2805.949124750556 10
f 12412//42047 140128//42047 140004//42047
vn 0 0 -11.051229492212569
f 140002//42048 140001//42048 12411//42048
f 140004//42048 140003//42048 12412//42048
v 3348.1 -2805.550875249444 0
v 3482.5315 -2805.550875249444 0
f 140129//39245 140130//39245 140006//39245
v 3348.1 -2805.550875249444 10
v 3482.5315 -2805.550875249444 10
f 140131//39245 140132//39245 140008//39245
f 140006//39245 140005//39245 140129//39245
f 140008//39245 140007//39245 140131//39245
v 3486.4685 -2805.550875249444 0
v 3519.0315 -2805.550875249444 0
f 140133//39246 140134//39246 140010//39246
v 3486.4685 -2805.550875249444 10
v 3519.0315 -2805.550875249444 10
f 140135//39246 140136//39246 140012//39246
f 140010//39246 140009//39246 140133//39246
f 140012//39246 140011//39246 140135//39246
v 3522.9685 -2805.550875249444 0
v 3601.5315 -2805.550875249444 0
f 140137//39247 140138//39247 140014//39247
v 3522.9685 -2805.550875249444 10
v 3601.5315 -2805.550875249444 10
f 140139//39247 140140//39247 140016//39247
f 140014//39247 140013//39247 140137//39247
f 140016//39247 140015//39247 140139//39247
v 3605.4685 -2805.550875249444 0
v 3638.0315 -2805.550875249444 0
f 140141//39246 140142//39246 140018//39246
v 3605.4685 -2805.550875249444 10
v 3638.0315 -2805.550875249444 10
f 140143//39246 140144//39246 140020//39246
f 140018//39246 140017//39246 140141//39246
f 140020//39246 140019//39246 140143//39246
v 3641.9685 -2805.550875249444 0
v 3732.0314999999996 -2805.550875249444 0
f 140145//39248 140146//39248 140022//39248
v 3641.9685 -2805.550875249444 10
v 3732.0314999999996 -2805.550875249444 10
f 140147//39248 140148//39248 140024//39248
f 140022//39248 140021//39248 140145//39248
f 140024//39248 140023//39248 140147//39248
v 3735.9684999999995 -2805.550875249444 0
v 3768.5315 -2805.550875249444 0
f 140149//39249 140150//39249 140026//39249
v 3735.9684999999995 -2805.550875249444 10
v 3768.5315 -2805.550875249444 10
f 140151//39249 140152//39249 140028//39249
f 140026//39249 140025//39249 140149//39249
f 140028//39249 140027//39249 140151//39249
v 3772.4685 -2805.550875249444 0
v 3934.685932923068 -2805.550875249444 0
vn 0 0 -64.60301173333497
f 140153//42049 140154//42049 140031//42049
v 3772.4685 -2805.550875249444 10
v 3934.685932923068 -2805.550875249444 10
f 140155//42049 140156//42049 140032//42049
vn 0 0 -64.70663202609873
f 140031//42050 140029//42050 140153//42050
f 140032//42050 140030//42050 140155//42050
v 3946.5286670769324 -2805.550875249444 0
v 3970.185932923068 -2805.550875249444 0
vn 0 0 -9.421494320905268
f 140157//42051 140158//42051 140034//42051
v 3946.5286670769324 -2805.550875249444 10
v 3970.185932923068 -2805.550875249444 10
f 140159//42051 140160//42051 140036//42051
vn 0 0 -9.62873490643281
f 140034//42052 140033//42052 140157//42052
f 140036//42052 140035//42052 140159//42052
v 3982.0286670769324 -2805.550875249444 0
v 4005.674699602437 -2805.550875249444 0
vn 0 0 -9.417020656568253
f 140161//42053 140162//42053 140038//42053
v 3982.0286670769324 -2805.550875249444 10
v 4005.674699602437 -2805.550875249444 10
f 140163//42053 140164//42053 140040//42053
vn 0 0 -9.624261242095795
f 140038//42054 140037//42054 140161//42054
f 140040//42054 140039//42054 140163//42054
v 4017.540300397563 -2805.550875249444 0
v 4041.174699602437 -2805.550875249444 0
vn 0 0 -9.412387692430833
f 140165//42055 140166//42055 140042//42055
v 4017.540300397563 -2805.550875249444 10
v 4041.174699602437 -2805.550875249444 10
f 140167//42055 140168//42055 140044//42055
vn 0 0 -9.619628277958377
f 140042//42056 140041//42056 140165//42056
f 140044//42056 140043//42056 140167//42056
v 4053.040300397563 -2805.550875249444 0
v 4076.626852989486 -2805.550875249444 0
vn 0 0 -9.393332802693118
f 140169//42057 140170//42057 140046//42057
v 4053.040300397563 -2805.550875249444 10
v 4076.626852989486 -2805.550875249444 10
f 140171//42057 140172//42057 140048//42057
vn 0 0 -9.60057338822048
f 140046//42058 140045//42058 140169//42058
f 140048//42058 140047//42058 140171//42058
v 4088.5891470105144 -2805.550875249444 0
v 4112.126852989486 -2805.550875249444 0
vn 0 0 -9.37387966345421
f 140173//42059 140174//42059 140050//42059
v 4088.5891470105144 -2805.550875249444 10
v 4112.126852989486 -2805.550875249444 10
f 140175//42059 140176//42059 140052//42059
vn 0 0 -9.58112024898139
f 140050//42060 140049//42060 140173//42060
f 140052//42060 140051//42060 140175//42060
v 4124.089147010514 -2805.550875249444 0
v 4147.113202338207 -2805.550875249444 0
vn 0 0 -9.169318547836316
f 140177//42061 140178//42061 140054//42061
v 4124.089147010514 -2805.550875249444 10
v 4147.113202338207 -2805.550875249444 10
f 140179//42061 140180//42061 140056//42061
vn 0 0 -9.376559133363495
f 140054//42062 140053//42062 140177//42062
f 140056//42062 140055//42062 140179//42062
v 4159.103197661792 -2805.550875249444 0
v 4182.613202338207 -2805.550875249444 0
vn 0 0 -9.36284763353071
f 140181//42063 140182//42063 140058//42063
v 4159.103197661792 -2805.550875249444 10
v 4182.613202338207 -2805.550875249444 10
f 140183//42063 140184//42063 140060//42063
vn 0 0 -9.57008821905789
f 140058//42064 140057//42064 140181//42064
f 140060//42064 140059//42064 140183//42064
v 4194.603197661792 -2805.550875249444 0
v 4218.197266243699 -2805.550875249444 0
vn 0 0 -9.396326041954556
f 140185//42065 140186//42065 140062//42065
v 4194.603197661792 -2805.550875249444 10
v 4218.197266243699 -2805.550875249444 10
f 140187//42065 140188//42065 140064//42065
vn 0 0 -9.603566627481735
f 140062//42066 140061//42066 140185//42066
f 140064//42066 140063//42066 140187//42066
v 4230.0171337563015 -2805.550875249444 0
v 4253.697266243699 -2805.550875249444 0
vn 0 0 -9.430600949380063
f 140189//42067 140190//42067 140066//42067
v 4230.0171337563015 -2805.550875249444 10
v 4253.697266243699 -2805.550875249444 10
f 140191//42067 140192//42067 140068//42067
vn 0 0 -9.637841534907244
f 140066//42068 140065//42068 140189//42068
f 140068//42068 140067//42068 140191//42068
v 4265.5171337563015 -2805.550875249444 0
v 4289.185932923067 -2805.550875249444 0
vn 0 0 -9.426087460092495
f 140193//42069 140194//42069 140070//42069
v 4265.5171337563015 -2805.550875249444 10
v 4289.185932923067 -2805.550875249444 10
f 140195//42069 140196//42069 140072//42069
vn 0 0 -9.633328045620038
f 140070//42070 140069//42070 140193//42070
f 140072//42070 140071//42070 140195//42070
v 4301.028667076932 -2805.550875249444 0
v 4324.685932923067 -2805.550875249444 0
f 140197//42051 140198//42051 140074//42051
v 4301.028667076932 -2805.550875249444 10
v 4324.685932923067 -2805.550875249444 10
f 140199//42051 140200//42051 140076//42051
vn 0 0 -9.628734906433172
f 140074//42071 140073//42071 140197//42071
f 140076//42071 140075//42071 140199//42071
v 4336.528667076932 -2805.550875249444 0
v 4383.230395607078 -2805.550875249444 0
vn 0 0 -18.598940088214317
f 140201//42072 140202//42072 140078//42072
v 4336.528667076932 -2805.550875249444 10
v 4383.230395607078 -2805.550875249444 10
f 140203//42072 140204//42072 140080//42072
vn 0 0 -18.768255755906353
f 140078//42073 140077//42073 140201//42073
f 140080//42073 140079//42073 140203//42073
v 4403.701804392921 -2805.550875249444 0
v 4418.730395607078 -2805.550875249444 0
vn 0 0 -5.985128953459252
f 140205//42074 140206//42074 140082//42074
v 4403.701804392921 -2805.550875249444 10
v 4418.730395607078 -2805.550875249444 10
f 140207//42074 140208//42074 140084//42074
vn 0 0 -6.116519703315423
f 140082//42075 140081//42075 140205//42075
f 140084//42075 140083//42075 140207//42075
v 4439.201804392921 -2805.550875249444 0
v 4454.223346869738 -2805.550875249444 0
vn 0 0 -5.982321797329933
f 140209//42076 140210//42076 140086//42076
v 4439.201804392921 -2805.550875249444 10
v 4454.223346869738 -2805.550875249444 10
f 140211//42076 140212//42076 140088//42076
vn 0 0 -6.113712547185742
f 140086//42077 140085//42077 140209//42077
f 140088//42077 140087//42077 140211//42077
v 4474.709253130262 -2805.550875249444 0
v 4489.723346869738 -2805.550875249444 0
vn 0 0 -5.979355341399847
f 140213//42078 140214//42078 140090//42078
v 4474.709253130262 -2805.550875249444 10
v 4489.723346869738 -2805.550875249444 10
f 140215//42078 140216//42078 140092//42078
vn 0 0 -6.110746091255293
f 140090//42079 140089//42079 140213//42079
f 140092//42079 140091//42079 140215//42079
v 4510.209253130262 -2805.550875249444 0
v 4525.193195066122 -2805.550875249444 0
vn 0 0 -5.967347400652214
f 140217//42080 140218//42080 140094//42080
v 4510.209253130262 -2805.550875249444 10
v 4525.193195066122 -2805.550875249444 10
f 140219//42080 140220//42080 140096//42080
vn 0 0 -6.098738150508022
f 140094//42081 140093//42081 140217//42081
f 140096//42081 140095//42081 140219//42081
v 4545.740404933878 -2805.550875249444 0
v 4560.693195066122 -2805.550875249444 0
vn 0 0 -5.954941210403388
f 140221//42082 140222//42082 140098//42082
v 4545.740404933878 -2805.550875249444 10
v 4560.693195066122 -2805.550875249444 10
f 140223//42082 140224//42082 140100//42082
vn 0 0 -6.0863319602595585
f 140098//42083 140097//42083 140221//42083
f 140100//42083 140099//42083 140223//42083
v 4581.240404933878 -2805.550875249444 0
v 4595.684613738599 -2805.550875249444 0
vn 0 0 -5.752398950442411
f 140225//42084 140226//42084 140102//42084
v 4581.240404933878 -2805.550875249444 10
v 4595.684613738599 -2805.550875249444 10
f 140227//42084 140228//42084 140104//42084
vn 0 0 -5.88378970029822
f 140102//42085 140101//42085 140225//42085
f 140104//42085 140103//42085 140227//42085
v 4616.2493862614 -2805.550875249444 0
v 4631.184613738599 -2805.550875249444 0
vn 0 0 -5.947946891793724
f 140229//42086 140230//42086 140106//42086
v 4616.2493862614 -2805.550875249444 10
v 4631.184613738599 -2805.550875249444 10
f 140231//42086 140232//42086 140108//42086
vn 0 0 -6.079337641649171
f 140106//42087 140105//42087 140229//42087
f 140108//42087 140107//42087 140231//42087
v 4651.7493862614 -2805.550875249444 0
v 4666.737544344421 -2805.550875249444 0
vn 0 0 -5.969026479155723
f 140233//42088 140234//42088 140110//42088
v 4651.7493862614 -2805.550875249444 10
v 4666.737544344421 -2805.550875249444 10
f 140235//42088 140236//42088 140112//42088
vn 0 0 -6.100417229011531
f 140110//42089 140109//42089 140233//42089
f 140112//42089 140111//42089 140235//42089
v 4687.19445565558 -2805.550875249444 0
v 4702.237544344421 -2805.550875249444 0
vn 0 0 -5.990902565519383
f 140237//42090 140238//42090 140114//42090
v 4687.19445565558 -2805.550875249444 10
v 4702.237544344421 -2805.550875249444 10
f 140239//42090 140240//42090 140116//42090
vn 0 0 -6.122293315375553
f 140114//42091 140113//42091 140237//42091
f 140116//42091 140115//42091 140239//42091
v 4722.69445565558 -2805.550875249444 0
v 4737.730395607078 -2805.550875249444 0
vn 0 0 -5.988055584439147
f 140241//42092 140242//42092 140118//42092
v 4722.69445565558 -2805.550875249444 10
v 4737.730395607078 -2805.550875249444 10
f 140243//42092 140244//42092 140120//42092
vn 0 0 -6.119446334295318
f 140118//42093 140117//42093 140241//42093
f 140120//42093 140119//42093 140243//42093
v 4758.201804392921 -2805.550875249444 0
v 4773.230395607078 -2805.550875249444 0
f 140245//42074 140246//42074 140122//42074
v 4758.201804392921 -2805.550875249444 10
v 4773.230395607078 -2805.550875249444 10
f 140247//42074 140248//42074 140124//42074
f 140122//42075 140121//42075 140245//42075
f 140124//42075 140123//42075 140247//42075
v 4793.701804392921 -2805.550875249444 0
v 4880.677115015905 -2805.550875249444 0
vn 0 0 -34.63787406469335
f 140249//42094 140250//42094 140127//42094
v 4793.701804392921 -2805.550875249444 10
v 4880.677115015905 -2805.550875249444 10
f 140251//42094 140252//42094 140128//42094
vn 0 0 -34.70339619804305
f 140127//42095 140125//42095 140249//42095
f 140128//42095 140126//42095 140251//42095
v 3348.1 -2805.3638168058797 0
v 3482.5315 -2805.3638168058797 0
f 140253//39072 140254//39072 140130//39072
v 3348.1 -2805.3638168058797 10
v 3482.5315 -2805.3638168058797 10
f 140255//39072 140256//39072 140132//39072
f 140130//39072 140129//39072 140253//39072
f 140132//39072 140131//39072 140255//39072
v 3486.4685 -2805.3638168058797 0
v 3519.0315 -2805.3638168058797 0
f 140257//39073 140258//39073 140134//39073
v 3486.4685 -2805.3638168058797 10
v 3519.0315 -2805.3638168058797 10
f 140259//39073 140260//39073 140136//39073
f 140134//39073 140133//39073 140257//39073
f 140136//39073 140135//39073 140259//39073
v 3522.9685 -2805.3638168058797 0
v 3601.5315 -2805.3638168058797 0
f 140261//39074 140262//39074 140138//39074
v 3522.9685 -2805.3638168058797 10
v 3601.5315 -2805.3638168058797 10
f 140263//39074 140264//39074 140140//39074
f 140138//39074 140137//39074 140261//39074
f 140140//39074 140139//39074 140263//39074
v 3605.4685 -2805.3638168058797 0
v 3638.0315 -2805.3638168058797 0
f 140265//39073 140266//39073 140142//39073
v 3605.4685 -2805.3638168058797 10
v 3638.0315 -2805.3638168058797 10
f 140267//39073 140268//39073 140144//39073
f 140142//39073 140141//39073 140265//39073
f 140144//39073 140143//39073 140267//39073
v 3641.9685 -2805.3638168058797 0
v 3732.0314999999996 -2805.3638168058797 0
f 140269//39075 140270//39075 140146//39075
v 3641.9685 -2805.3638168058797 10
v 3732.0314999999996 -2805.3638168058797 10
f 140271//39075 140272//39075 140148//39075
f 140146//39075 140145//39075 140269//39075
f 140148//39075 140147//39075 140271//39075
v 3735.9684999999995 -2805.3638168058797 0
v 3768.5315 -2805.3638168058797 0
f 140273//39076 140274//39076 140150//39076
v 3735.9684999999995 -2805.3638168058797 10
v 3768.5315 -2805.3638168058797 10
f 140275//39076 140276//39076 140152//39076
f 140150//39076 140149//39076 140273//39076
f 140152//39076 140151//39076 140275//39076
v 3772.4685 -2805.3638168058797 0
f 140277//39077 16685//39077 16686//39077
v 3772.4685 -2805.3638168058797 10
f 140278//39077 16688//39077 16687//39077
f 16686//39078 140153//39078 140277//39078
f 16687//39078 140155//39078 140278//39078
v 3885.597455878428 -2805.3638168058797 0
v 3934.5637215423862 -2805.3638168058797 0
vn 0 0 -9.159553442250367
f 140279//42096 140280//42096 140154//42096
v 3885.597455878428 -2805.3638168058797 10
v 3934.5637215423862 -2805.3638168058797 10
f 140281//42096 140282//42096 140156//42096
vn 0 0 -9.243020062493649
f 140154//42097 16686//42097 140279//42097
f 140156//42097 16687//42097 140281//42097
v 3946.650878457614 -2805.3638168058797 0
v 3970.0637215423862 -2805.3638168058797 0
vn 0 0 -4.379569986849944
f 140283//42098 140284//42098 140158//42098
v 3946.650878457614 -2805.3638168058797 10
v 3970.0637215423862 -2805.3638168058797 10
f 140285//42098 140286//42098 140160//42098
vn 0 0 -4.425291328162212
f 140158//42099 140157//42099 140283//42099
f 140160//42099 140159//42099 140285//42099
v 3982.150878457614 -2805.3638168058797 0
v 4005.5524882217555 -2805.3638168058797 0
vn 0 0 -4.377468699376706
f 140287//42100 140288//42100 140162//42100
v 3982.150878457614 -2805.3638168058797 10
v 4005.5524882217555 -2805.3638168058797 10
f 140289//42100 140290//42100 140164//42100
vn 0 0 -4.423190040688974
f 140162//42101 140161//42101 140287//42101
f 140164//42101 140163//42101 140289//42101
v 4017.6625117782446 -2805.3638168058797 0
v 4041.0524882217555 -2805.3638168058797 0
vn 0 0 -4.375292588526062
f 140291//42102 140292//42102 140166//42102
v 4017.6625117782446 -2805.3638168058797 10
v 4041.0524882217555 -2805.3638168058797 10
f 140293//42102 140294//42102 140168//42102
vn 0 0 -4.421013929838329
f 140166//42103 140165//42103 140291//42103
f 140168//42103 140167//42103 140293//42103
v 4053.1625117782446 -2805.3638168058797 0
v 4076.5046416088044 -2805.3638168058797 0
vn 0 0 -4.3663424755776
f 140295//42104 140296//42104 140170//42104
v 4053.1625117782446 -2805.3638168058797 10
v 4076.5046416088044 -2805.3638168058797 10
f 140297//42104 140298//42104 140172//42104
vn 0 0 -4.412063816889867
f 140170//42105 140169//42105 140295//42105
f 140172//42105 140171//42105 140297//42105
v 4088.711358391196 -2805.3638168058797 0
v 4112.004641608804 -2805.3638168058797 0
vn 0 0 -4.357205304185535
f 140299//42106 140300//42106 140174//42106
v 4088.711358391196 -2805.3638168058797 10
v 4112.004641608804 -2805.3638168058797 10
f 140301//42106 140302//42106 140176//42106
vn 0 0 -4.402926645497803
f 140174//42107 140173//42107 140299//42107
f 140176//42107 140175//42107 140301//42107
v 4124.211358391196 -2805.3638168058797 0
v 4146.990990957525 -2805.3638168058797 0
vn 0 0 -4.261122612821553
f 140303//42108 140304//42108 140178//42108
v 4124.211358391196 -2805.3638168058797 10
v 4146.990990957525 -2805.3638168058797 10
f 140305//42108 140306//42108 140180//42108
vn 0 0 -4.30684395413382
f 140178//42109 140177//42109 140303//42109
f 140180//42109 140179//42109 140305//42109
v 4159.225409042474 -2805.3638168058797 0
v 4182.490990957525 -2805.3638168058797 0
vn 0 0 -4.352023541644516
f 140307//42110 140308//42110 140182//42110
v 4159.225409042474 -2805.3638168058797 10
v 4182.490990957525 -2805.3638168058797 10
f 140309//42110 140310//42110 140184//42110
vn 0 0 -4.397744882956784
f 140182//42111 140181//42111 140307//42111
f 140184//42111 140183//42111 140309//42111
v 4194.725409042474 -2805.3638168058797 0
v 4218.075054863018 -2805.3638168058797 0
vn 0 0 -4.367748404965824
f 140311//42112 140312//42112 140186//42112
v 4194.725409042474 -2805.3638168058797 10
v 4218.075054863018 -2805.3638168058797 10
f 140313//42112 140314//42112 140188//42112
vn 0 0 -4.413469746278092
f 140186//42113 140185//42113 140311//42113
f 140188//42113 140187//42113 140313//42113
v 4230.139345136983 -2805.3638168058797 0
v 4253.575054863018 -2805.3638168058797 0
vn 0 0 -4.383847385173997
f 140315//42114 140316//42114 140190//42114
v 4230.139345136983 -2805.3638168058797 10
v 4253.575054863018 -2805.3638168058797 10
f 140317//42114 140318//42114 140192//42114
vn 0 0 -4.429568726486264
f 140190//42115 140189//42115 140315//42115
f 140192//42115 140191//42115 140317//42115
v 4265.639345136983 -2805.3638168058797 0
v 4289.063721542386 -2805.3638168058797 0
vn 0 0 -4.381727391856195
f 140319//42116 140320//42116 140194//42116
v 4265.639345136983 -2805.3638168058797 10
v 4289.063721542386 -2805.3638168058797 10
f 140321//42116 140322//42116 140196//42116
vn 0 0 -4.427448733168462
f 140194//42117 140193//42117 140319//42117
f 140196//42117 140195//42117 140321//42117
v 4301.1508784576135 -2805.3638168058797 0
v 4324.563721542386 -2805.3638168058797 0
f 140323//42098 140324//42098 140198//42098
v 4301.1508784576135 -2805.3638168058797 10
v 4324.563721542386 -2805.3638168058797 10
f 140325//42098 140326//42098 140200//42098
f 140198//42099 140197//42099 140323//42099
f 140200//42099 140199//42099 140325//42099
v 4336.6508784576135 -2805.3638168058797 0
vn 0 0 -5.623298842578654
f 140327//42118 12023//42118 12024//42118
v 4336.6508784576135 -2805.3638168058797 10
f 140328//42118 12026//42118 12025//42118
vn 0 0 -5.844602548827085
f 12024//42119 140201//42119 140327//42119
f 12025//42119 140203//42119 140328//42119
v 4368.097455878427 -2805.3638168058797 0
v 4383.152913462798 -2805.3638168058797 0
vn 0 0 -2.8162504628789673
f 140329//42120 140330//42120 140202//42120
v 4368.097455878427 -2805.3638168058797 10
v 4383.152913462798 -2805.3638168058797 10
f 140331//42120 140332//42120 140204//42120
vn 0 0 -2.891350101779084
f 140202//42121 12024//42121 140329//42121
f 140204//42121 12025//42121 140331//42121
v 4403.779286537201 -2805.3638168058797 0
v 4418.652913462798 -2805.3638168058797 0
vn 0 0 -2.782237502856484
f 140333//42122 140334//42122 140206//42122
v 4403.779286537201 -2805.3638168058797 10
v 4418.652913462798 -2805.3638168058797 10
f 140335//42122 140336//42122 140208//42122
vn 0 0 -2.8112248814825898
f 140206//42123 140205//42123 140333//42123
f 140208//42123 140207//42123 140335//42123
v 4439.279286537201 -2805.3638168058797 0
v 4454.145864725457 -2805.3638168058797 0
vn 0 0 -2.78091897702031
f 140337//42124 140338//42124 140210//42124
v 4439.279286537201 -2805.3638168058797 10
v 4454.145864725457 -2805.3638168058797 10
f 140339//42124 140340//42124 140212//42124
vn 0 0 -2.809906355646586
f 140210//42125 140209//42125 140337//42125
f 140212//42125 140211//42125 140339//42125
v 4474.786735274543 -2805.3638168058797 0
v 4489.645864725457 -2805.3638168058797 0
vn 0 0 -2.7795256278065597
f 140341//42126 140342//42126 140214//42126
v 4474.786735274543 -2805.3638168058797 10
v 4489.645864725457 -2805.3638168058797 10
f 140343//42126 140344//42126 140216//42126
vn 0 0 -2.8085130064330057
f 140214//42127 140213//42127 140341//42127
f 140216//42127 140215//42127 140343//42127
v 4510.286735274543 -2805.3638168058797 0
v 4525.115712921841 -2805.3638168058797 0
vn 0 0 -2.7738854783515334
f 140345//42128 140346//42128 140218//42128
v 4510.286735274543 -2805.3638168058797 10
v 4525.115712921841 -2805.3638168058797 10
f 140347//42128 140348//42128 140220//42128
vn 0 0 -2.80287285697798
f 140218//42129 140217//42129 140345//42129
f 140220//42129 140219//42129 140347//42129
v 4545.817887078159 -2805.3638168058797 0
v 4560.615712921841 -2805.3638168058797 0
vn 0 0 -2.768058270452905
f 140349//42130 140350//42130 140222//42130
v 4545.817887078159 -2805.3638168058797 10
v 4560.615712921841 -2805.3638168058797 10
f 140351//42130 140352//42130 140224//42130
vn 0 0 -2.7970456490793514
f 140222//42131 140221//42131 140349//42131
f 140224//42131 140223//42131 140351//42131
v 4581.317887078159 -2805.3638168058797 0
v 4595.607131594318 -2805.3638168058797 0
vn 0 0 -2.6729238389006964
f 140353//42132 140354//42132 140226//42132
v 4581.317887078159 -2805.3638168058797 10
v 4595.607131594318 -2805.3638168058797 10
f 140355//42132 140356//42132 140228//42132
vn 0 0 -2.701911217527143
f 140226//42133 140225//42133 140353//42133
f 140228//42133 140227//42133 140355//42133
v 4616.326868405681 -2805.3638168058797 0
v 4631.107131594318 -2805.3638168058797 0
vn 0 0 -2.7647730275354343
f 140357//42134 140358//42134 140230//42134
v 4616.326868405681 -2805.3638168058797 10
v 4631.107131594318 -2805.3638168058797 10
f 140359//42134 140360//42134 140232//42134
vn 0 0 -2.7937604061618804
f 140230//42135 140229//42135 140357//42135
f 140232//42135 140231//42135 140359//42135
v 4651.826868405681 -2805.3638168058797 0
v 4666.66006220014 -2805.3638168058797 0
vn 0 0 -2.7746741442773186
f 140361//42136 140362//42136 140234//42136
v 4651.826868405681 -2805.3638168058797 10
v 4666.66006220014 -2805.3638168058797 10
f 140363//42136 140364//42136 140236//42136
vn 0 0 -2.803661522903765
f 140234//42137 140233//42137 140361//42137
f 140236//42137 140235//42137 140363//42137
v 4687.271937799861 -2805.3638168058797 0
v 4702.16006220014 -2805.3638168058797 0
vn 0 0 -2.784949377906068
f 140365//42138 140366//42138 140238//42138
v 4687.271937799861 -2805.3638168058797 10
v 4702.16006220014 -2805.3638168058797 10
f 140367//42138 140368//42138 140240//42138
vn 0 0 -2.813936756532514
f 140238//42139 140237//42139 140365//42139
f 140240//42139 140239//42139 140367//42139
v 4722.771937799861 -2805.3638168058797 0
v 4737.652913462798 -2805.3638168058797 0
vn 0 0 -2.7836121462255
f 140369//42140 140370//42140 140242//42140
v 4722.771937799861 -2805.3638168058797 10
v 4737.652913462798 -2805.3638168058797 10
f 140371//42140 140372//42140 140244//42140
vn 0 0 -2.8125995248517763
f 140242//42141 140241//42141 140369//42141
f 140244//42141 140243//42141 140371//42141
v 4758.279286537201 -2805.3638168058797 0
v 4773.152913462798 -2805.3638168058797 0
f 140373//42122 140374//42122 140246//42122
v 4758.279286537201 -2805.3638168058797 10
v 4773.152913462798 -2805.3638168058797 10
f 140375//42122 140376//42122 140248//42122
f 140246//42123 140245//42123 140373//42123
f 140248//42123 140247//42123 140375//42123
v 4793.779286537201 -2805.3638168058797 0
v 4880.67731933971 -2805.3638168058797 0
vn 0 0 -16.255010764826675
f 140377//42142 140378//42142 140250//42142
v 4793.779286537201 -2805.3638168058797 10
v 4880.67731933971 -2805.3638168058797 10
f 140379//42142 140380//42142 140252//42142
vn 0 0 -16.269466233646686
f 140250//42143 140249//42143 140377//42143
f 140252//42143 140251//42143 140379//42143
v 3348.1 -2805.127182037516 0
v 3482.5315 -2805.127182037516 0
vn 0 0 -31.811166863288623
f 140381//42144 140382//42144 140254//42144
v 3348.1 -2805.127182037516 10
v 3482.5315 -2805.127182037516 10
f 140383//42144 140384//42144 140256//42144
f 140254//42144 140253//42144 140381//42144
f 140256//42144 140255//42144 140383//42144
v 3486.4685 -2805.127182037516 0
v 3519.0315 -2805.127182037516 0
vn 0 0 -7.70553796222812
f 140385//42145 140386//42145 140258//42145
v 3486.4685 -2805.127182037516 10
v 3519.0315 -2805.127182037516 10
f 140387//42145 140388//42145 140260//42145
f 140258//42145 140257//42145 140385//42145
f 140260//42145 140259//42145 140387//42145
v 3522.9685 -2805.127182037516 0
v 3601.5315 -2805.127182037516 0
vn 0 0 -18.59073730695964
f 140389//42146 140390//42146 140262//42146
v 3522.9685 -2805.127182037516 10
v 3601.5315 -2805.127182037516 10
f 140391//42146 140392//42146 140264//42146
f 140262//42146 140261//42146 140389//42146
f 140264//42146 140263//42146 140391//42146
v 3605.4685 -2805.127182037516 0
v 3638.0315 -2805.127182037516 0
f 140393//42145 140394//42145 140266//42145
v 3605.4685 -2805.127182037516 10
v 3638.0315 -2805.127182037516 10
f 140395//42145 140396//42145 140268//42145
f 140266//42145 140265//42145 140393//42145
f 140268//42145 140267//42145 140395//42145
v 3641.9685 -2805.127182037516 0
v 3732.0314999999996 -2805.127182037516 0
vn 0 0 -21.312037143142412
f 140397//42147 140398//42147 140270//42147
v 3641.9685 -2805.127182037516 10
v 3732.0314999999996 -2805.127182037516 10
f 140399//42147 140400//42147 140272//42147
f 140270//42147 140269//42147 140397//42147
f 140272//42147 140271//42147 140399//42147
v 3735.9684999999995 -2805.127182037516 0
v 3768.5315 -2805.127182037516 0
vn 0 0 -7.705537962228228
f 140401//42148 140402//42148 140274//42148
v 3735.9684999999995 -2805.127182037516 10
v 3768.5315 -2805.127182037516 10
f 140403//42148 140404//42148 140276//42148
f 140274//42148 140273//42148 140401//42148
f 140276//42148 140275//42148 140403//42148
v 3772.4685 -2805.127182037516 0
v 3884.014039853142 -2805.127182037516 0
vn 0 0 -26.395552985155355
f 140405//42149 140406//42149 16685//42149
v 3772.4685 -2805.127182037516 10
v 3884.014039853142 -2805.127182037516 10
f 140407//42149 140408//42149 16688//42149
vn 0 0 -26.442539219513304
f 16685//42150 140277//42150 140405//42150
f 16688//42150 140278//42150 140407//42150
v 3886.007319320071 -2805.127182037516 0
v 3934.4091203321555 -2805.127182037516 0
vn 0 0 -11.453548970881887
f 140409//42151 140410//42151 140280//42151
v 3886.007319320071 -2805.127182037516 10
v 3934.4091203321555 -2805.127182037516 10
f 140411//42151 140412//42151 140282//42151
vn 0 0 -11.587120933027604
f 140280//42152 140279//42152 140409//42152
f 140282//42152 140281//42152 140411//42152
v 3946.805479667845 -2805.127182037516 0
v 3969.9091203321555 -2805.127182037516 0
vn 0 0 -5.467124656957975
f 140413//42153 140414//42153 140284//42153
v 3946.805479667845 -2805.127182037516 10
v 3969.9091203321555 -2805.127182037516 10
f 140415//42153 140416//42153 140286//42153
vn 0 0 -5.540292700101407
f 140284//42154 140283//42154 140413//42154
f 140286//42154 140285//42154 140415//42154
v 3982.305479667845 -2805.127182037516 0
v 4005.3978870115247 -2805.127182037516 0
vn 0 0 -5.464466462732572
f 140417//42155 140418//42155 140288//42155
v 3982.305479667845 -2805.127182037516 10
v 4005.3978870115247 -2805.127182037516 10
f 140419//42155 140420//42155 140290//42155
vn 0 0 -5.537634505876004
f 140288//42156 140287//42156 140417//42156
f 140290//42156 140289//42156 140419//42156
v 4017.8171129884754 -2805.127182037516 0
v 4040.8978870115247 -2805.127182037516 0
vn 0 0 -5.461713614599847
f 140421//42157 140422//42157 140292//42157
v 4017.8171129884754 -2805.127182037516 10
v 4040.8978870115247 -2805.127182037516 10
f 140423//42157 140424//42157 140294//42157
vn 0 0 -5.534881657743279
f 140292//42158 140291//42158 140421//42158
f 140294//42158 140293//42158 140423//42158
v 4053.3171129884754 -2805.127182037516 0
v 4076.3500403985736 -2805.127182037516 0
vn 0 0 -5.45039144242716
f 140425//42159 140426//42159 140296//42159
v 4053.3171129884754 -2805.127182037516 10
v 4076.3500403985736 -2805.127182037516 10
f 140427//42159 140428//42159 140298//42159
vn 0 0 -5.523559485570592
f 140296//42160 140295//42160 140425//42160
f 140298//42160 140297//42160 140427//42160
v 4088.8659596014268 -2805.127182037516 0
v 4111.850040398574 -2805.127182037516 0
vn 0 0 -5.438832635486061
f 140429//42161 140430//42161 140300//42161
v 4088.8659596014268 -2805.127182037516 10
v 4111.850040398574 -2805.127182037516 10
f 140431//42161 140432//42161 140302//42161
vn 0 0 -5.512000678629493
f 140300//42162 140299//42162 140429//42162
f 140302//42162 140301//42162 140431//42162
v 4124.365959601427 -2805.127182037516 0
v 4146.836389747295 -2805.127182037516 0
vn 0 0 -5.317285032600771
f 140433//42163 140434//42163 140304//42163
v 4124.365959601427 -2805.127182037516 10
v 4146.836389747295 -2805.127182037516 10
f 140435//42163 140436//42163 140306//42163
vn 0 0 -5.390453075744203
f 140304//42164 140303//42164 140433//42164
f 140306//42164 140305//42164 140435//42164
v 4159.380010252705 -2805.127182037516 0
v 4182.336389747295 -2805.127182037516 0
vn 0 0 -5.432277544172104
f 140437//42165 140438//42165 140308//42165
v 4159.380010252705 -2805.127182037516 10
v 4182.336389747295 -2805.127182037516 10
f 140439//42165 140440//42165 140310//42165
vn 0 0 -5.505445587315536
f 140308//42166 140307//42166 140437//42166
f 140310//42166 140309//42166 140439//42166
v 4194.880010252705 -2805.127182037516 0
v 4217.920453652787 -2805.127182037516 0
vn 0 0 -5.452169986976014
f 140441//42167 140442//42167 140312//42167
v 4194.880010252705 -2805.127182037516 10
v 4217.920453652787 -2805.127182037516 10
f 140443//42167 140444//42167 140314//42167
vn 0 0 -5.525338030119446
f 140312//42168 140311//42168 140441//42168
f 140314//42168 140313//42168 140443//42168
v 4230.293946347214 -2805.127182037516 0
v 4253.420453652787 -2805.127182037516 0
vn 0 0 -5.472535699316318
f 140445//42169 140446//42169 140316//42169
v 4230.293946347214 -2805.127182037516 10
v 4253.420453652787 -2805.127182037516 10
f 140447//42169 140448//42169 140318//42169
vn 0 0 -5.54570374245975
f 140316//42170 140315//42170 140445//42170
f 140318//42170 140317//42170 140447//42170
v 4265.793946347214 -2805.127182037516 0
v 4288.909120332155 -2805.127182037516 0
vn 0 0 -5.469853841613816
f 140449//42171 140450//42171 140320//42171
v 4265.793946347214 -2805.127182037516 10
v 4288.909120332155 -2805.127182037516 10
f 140451//42171 140452//42171 140322//42171
vn 0 0 -5.543021884757248
f 140320//42172 140319//42172 140449//42172
f 140322//42172 140321//42172 140451//42172
v 4301.305479667844 -2805.127182037516 0
v 4324.409120332155 -2805.127182037516 0
f 140453//42153 140454//42153 140324//42153
v 4301.305479667844 -2805.127182037516 10
v 4324.409120332155 -2805.127182037516 10
f 140455//42153 140456//42153 140326//42153
f 140324//42154 140323//42154 140453//42154
f 140326//42154 140325//42154 140455//42154
v 4336.805479667844 -2805.127182037516 0
v 4366.514039853142 -2805.127182037516 0
vn 0 0 -7.030078257867826
f 140457//42173 140458//42173 12023//42173
v 4336.805479667844 -2805.127182037516 10
v 4366.514039853142 -2805.127182037516 10
f 140459//42173 140460//42173 12026//42173
vn 0 0 -7.113648513797492
f 12023//42174 140327//42174 140457//42174
f 12026//42174 140328//42174 140459//42174
v 4368.507319320071 -2805.127182037516 0
v 4383.054896132412 -2805.127182037516 0
vn 0 0 -3.4424624692419816
f 140461//42175 140462//42175 140330//42175
v 4368.507319320071 -2805.127182037516 10
v 4383.054896132412 -2805.127182037516 10
f 140463//42175 140464//42175 140332//42175
vn 0 0 -3.5626447180875123
f 140330//42176 140329//42176 140461//42176
f 140332//42176 140331//42176 140463//42176
v 4403.877303867587 -2805.127182037516 0
v 4418.554896132412 -2805.127182037516 0
vn 0 0 -3.473228645724084
f 140465//42177 140466//42177 140334//42177
v 4403.877303867587 -2805.127182037516 10
v 4418.554896132412 -2805.127182037516 10
f 140467//42177 140468//42177 140336//42177
vn 0 0 -3.519617262267142
f 140334//42178 140333//42178 140465//42178
f 140336//42178 140335//42178 140467//42178
v 4439.377303867587 -2805.127182037516 0
v 4454.047847395072 -2805.127182037516 0
vn 0 0 -3.4715606693962626
f 140469//42179 140470//42179 140338//42179
v 4439.377303867587 -2805.127182037516 10
v 4454.047847395072 -2805.127182037516 10
f 140471//42179 140472//42179 140340//42179
vn 0 0 -3.517949285939105
f 140338//42180 140337//42180 140469//42180
f 140340//42180 140339//42180 140471//42180
v 4474.8847526049285 -2805.127182037516 0
v 4489.547847395072 -2805.127182037516 0
vn 0 0 -3.4697980391609033
f 140473//42181 140474//42181 140342//42181
v 4474.8847526049285 -2805.127182037516 10
v 4489.547847395072 -2805.127182037516 10
f 140475//42181 140476//42181 140344//42181
vn 0 0 -3.516186655703531
f 140342//42182 140341//42182 140473//42182
f 140344//42182 140343//42182 140475//42182
v 4510.3847526049285 -2805.127182037516 0
v 4525.017695591456 -2805.127182037516 0
vn 0 0 -3.462663074096528
f 140477//42183 140478//42183 140346//42183
v 4510.3847526049285 -2805.127182037516 10
v 4525.017695591456 -2805.127182037516 10
f 140479//42183 140480//42183 140348//42183
vn 0 0 -3.509051690639155
f 140346//42184 140345//42184 140477//42184
f 140348//42184 140347//42184 140479//42184
v 4545.9159044085445 -2805.127182037516 0
v 4560.517695591456 -2805.127182037516 0
vn 0 0 -3.4552914742637406
f 140481//42185 140482//42185 140350//42185
v 4545.9159044085445 -2805.127182037516 10
v 4560.517695591456 -2805.127182037516 10
f 140483//42185 140484//42185 140352//42185
vn 0 0 -3.5016800908063677
f 140350//42186 140349//42186 140481//42186
f 140352//42186 140351//42186 140483//42186
v 4581.4159044085445 -2805.127182037516 0
vn 0 0 -3.3349434496312806
f 140485//42187 2579//42187 140354//42187
v 4581.4159044085445 -2805.127182037516 10
f 140486//42187 2580//42187 140356//42187
vn 0 0 -3.381332066173908
f 140354//42188 140353//42188 140485//42188
f 140356//42188 140355//42188 140486//42188
vn 0 0 -3.4511355394554433
f 2551//42189 899//42189 140358//42189
f 2552//42189 900//42189 140360//42189
vn 0 0 -3.4975241559980708
f 140358//42190 140357//42190 2551//42190
f 140360//42190 140359//42190 2552//42190
v 4666.562044869755 -2805.127182037516 0
vn 0 0 -3.4636607611033727
f 871//42191 140487//42191 140362//42191
v 4666.562044869755 -2805.127182037516 10
f 872//42191 140488//42191 140364//42191
vn 0 0 -3.5100493776460002
f 140362//42192 140361//42192 871//42192
f 140364//42192 140363//42192 872//42192
v 4687.369955130246 -2805.127182037516 0
v 4702.062044869755 -2805.127182037516 0
vn 0 0 -3.476659252287696
f 140489//42193 140490//42193 140366//42193
v 4687.369955130246 -2805.127182037516 10
v 4702.062044869755 -2805.127182037516 10
f 140491//42193 140492//42193 140368//42193
vn 0 0 -3.523047868830323
f 140366//42194 140365//42194 140489//42194
f 140368//42194 140367//42194 140491//42194
v 4722.869955130246 -2805.127182037516 0
v 4737.554896132412 -2805.127182037516 0
vn 0 0 -3.4749676124825593
f 140493//42195 140494//42195 140370//42195
v 4722.869955130246 -2805.127182037516 10
v 4737.554896132412 -2805.127182037516 10
f 140495//42195 140496//42195 140372//42195
vn 0 0 -3.5213562290254017
f 140370//42196 140369//42196 140493//42196
f 140372//42196 140371//42196 140495//42196
v 4758.377303867587 -2805.127182037516 0
v 4773.054896132412 -2805.127182037516 0
f 140497//42177 140498//42177 140374//42177
v 4758.377303867587 -2805.127182037516 10
v 4773.054896132412 -2805.127182037516 10
f 140499//42177 140500//42177 140376//42177
f 140374//42178 140373//42178 140497//42178
f 140376//42178 140375//42178 140499//42178
v 4793.877303867587 -2805.127182037516 0
v 4880.6775778157 -2805.127182037516 0
vn 0 0 -20.539962719619812
f 140501//42197 140502//42197 140378//42197
v 4793.877303867587 -2805.127182037516 10
v 4880.6775778157 -2805.127182037516 10
f 140503//42197 140504//42197 140380//42197
vn 0 0 -20.56309586348543
f 140378//42198 140377//42198 140501//42198
f 140380//42198 140379//42198 140503//42198
v 3348.1 -2805.105982037516 0
v 3482.5315 -2805.105982037516 0
f 140505//38281 140506//38281 140382//38281
v 3348.1 -2805.105982037516 10
v 3482.5315 -2805.105982037516 10
f 140507//38281 140508//38281 140384//38281
f 140382//38281 140381//38281 140505//38281
f 140384//38281 140383//38281 140507//38281
v 3486.4685 -2805.105982037516 0
v 3519.0315 -2805.105982037516 0
f 140509//39301 140510//39301 140386//39301
v 3486.4685 -2805.105982037516 10
v 3519.0315 -2805.105982037516 10
f 140511//39301 140512//39301 140388//39301
f 140386//39301 140385//39301 140509//39301
f 140388//39301 140387//39301 140511//39301
v 3522.9685 -2805.105982037516 0
v 3601.5315 -2805.105982037516 0
f 140513//38638 140514//38638 140390//38638
v 3522.9685 -2805.105982037516 10
v 3601.5315 -2805.105982037516 10
f 140515//38638 140516//38638 140392//38638
f 140390//38638 140389//38638 140513//38638
f 140392//38638 140391//38638 140515//38638
v 3605.4685 -2805.105982037516 0
v 3638.0315 -2805.105982037516 0
f 140517//39301 140518//39301 140394//39301
v 3605.4685 -2805.105982037516 10
v 3638.0315 -2805.105982037516 10
f 140519//39301 140520//39301 140396//39301
f 140394//39301 140393//39301 140517//39301
f 140396//39301 140395//39301 140519//39301
v 3641.9685 -2805.105982037516 0
v 3732.0314999999996 -2805.105982037516 0
f 140521//38645 140522//38645 140398//38645
v 3641.9685 -2805.105982037516 10
v 3732.0314999999996 -2805.105982037516 10
f 140523//38645 140524//38645 140400//38645
f 140398//38645 140397//38645 140521//38645
f 140400//38645 140399//38645 140523//38645
v 3735.9684999999995 -2805.105982037516 0
v 3768.5315 -2805.105982037516 0
f 140525//39302 140526//39302 140402//39302
v 3735.9684999999995 -2805.105982037516 10
v 3768.5315 -2805.105982037516 10
f 140527//39302 140528//39302 140404//39302
f 140402//39302 140401//39302 140525//39302
f 140404//39302 140403//39302 140527//39302
v 3772.4685 -2805.105982037516 0
v 3883.996250940961 -2805.105982037516 0
vn 0 0 -2.3643883199634694
f 140529//42199 140530//42199 140406//42199
v 3772.4685 -2805.105982037516 10
v 3883.996250940961 -2805.105982037516 10
f 140531//42199 140532//42199 140408//42199
vn 0 0 -2.364765444901709
f 140406//42200 140405//42200 140529//42200
f 140408//42200 140407//42200 140531//42200
v 3886.0440387971917 -2805.105982037516 0
v 3934.395269680877 -2805.105982037516 0
vn 0 0 -1.0250460947406714
f 140533//42201 140534//42201 140410//42201
v 3886.0440387971917 -2805.105982037516 10
v 3934.395269680877 -2805.105982037516 10
f 140535//42201 140536//42201 140412//42201
vn 0 0 -1.0261181814627403
f 140410//42202 140409//42202 140533//42202
f 140412//42202 140411//42202 140535//42202
v 3946.8193303191233 -2805.105982037516 0
v 3969.895269680877 -2805.105982037516 0
f 140537//30199 140538//30199 140414//30199
v 3946.8193303191233 -2805.105982037516 10
v 3969.895269680877 -2805.105982037516 10
f 140539//30199 140540//30199 140416//30199
f 140414//30200 140413//30200 140537//30200
f 140416//30200 140415//30200 140539//30200
v 3982.3193303191233 -2805.105982037516 0
v 4005.3840363602462 -2805.105982037516 0
vn 0 0 -0.48897176807492726
f 140541//42203 140542//42203 140418//42203
v 3982.3193303191233 -2805.105982037516 10
v 4005.3840363602462 -2805.105982037516 10
f 140543//42203 140544//42203 140420//42203
vn 0 0 -0.4895590356891401
f 140418//42204 140417//42204 140541//42204
f 140420//42204 140419//42204 140543//42204
v 4017.830963639754 -2805.105982037516 0
v 4040.8840363602462 -2805.105982037516 0
vn 0 0 -0.4887251416775568
f 140545//42205 140546//42205 140422//42205
v 4017.830963639754 -2805.105982037516 10
v 4040.8840363602462 -2805.105982037516 10
f 140547//42205 140548//42205 140424//42205
f 140422//30204 140421//30204 140545//30204
f 140424//30204 140423//30204 140547//30204
v 4053.330963639754 -2805.105982037516 0
v 4076.336189747295 -2805.105982037516 0
vn 0 0 -0.4877107934829857
f 140549//42206 140550//42206 140426//42206
v 4053.330963639754 -2805.105982037516 10
v 4076.336189747295 -2805.105982037516 10
f 140551//42206 140552//42206 140428//42206
vn 0 0 -0.4882980610971986
f 140426//42207 140425//42207 140549//42207
f 140428//42207 140427//42207 140551//42207
v 4088.8798102527053 -2805.105982037516 0
v 4111.836189747295 -2805.105982037516 0
f 140553//34736 140554//34736 140430//34736
v 4088.8798102527053 -2805.105982037516 10
v 4111.836189747295 -2805.105982037516 10
f 140555//34736 140556//34736 140432//34736
f 140430//34737 140429//34737 140553//34737
f 140432//34737 140431//34737 140555//34737
v 4124.379810252705 -2805.105982037516 0
v 4146.822539096016 -2805.105982037516 0
vn 0 0 -0.4757858514812254
f 140557//42208 140558//42208 140434//42208
v 4124.379810252705 -2805.105982037516 10
v 4146.822539096016 -2805.105982037516 10
f 140559//42208 140560//42208 140436//42208
vn 0 0 -0.4763731190954382
f 140434//42209 140433//42209 140557//42209
f 140436//42209 140435//42209 140559//42209
v 4159.393860903983 -2805.105982037516 0
v 4182.322539096016 -2805.105982037516 0
f 140561//30211 140562//30211 140438//30211
v 4159.393860903983 -2805.105982037516 10
v 4182.322539096016 -2805.105982037516 10
f 140563//30211 140564//30211 140440//30211
f 140438//34736 140437//34736 140561//34736
f 140440//34736 140439//34736 140563//34736
v 4194.893860903983 -2805.105982037516 0
v 4217.906603001508 -2805.105982037516 0
vn 0 0 -0.48787013247064454
f 140565//42210 140566//42210 140442//42210
v 4194.893860903983 -2805.105982037516 10
v 4217.906603001508 -2805.105982037516 10
f 140567//42210 140568//42210 140444//42210
vn 0 0 -0.4884574000848574
f 140442//42211 140441//42211 140565//42211
f 140444//42211 140443//42211 140567//42211
v 4230.307796998492 -2805.105982037516 0
v 4253.406603001508 -2805.105982037516 0
f 140569//34741 140570//34741 140446//34741
v 4230.307796998492 -2805.105982037516 10
v 4253.406603001508 -2805.105982037516 10
f 140571//34741 140572//34741 140448//34741
f 140446//34742 140445//34742 140569//34742
f 140448//34742 140447//34742 140571//34742
v 4265.807796998492 -2805.105982037516 0
v 4288.895269680877 -2805.105982037516 0
f 140573//30217 140574//30217 140450//30217
v 4265.807796998492 -2805.105982037516 10
v 4288.895269680877 -2805.105982037516 10
f 140575//30217 140576//30217 140452//30217
f 140450//30218 140449//30218 140573//30218
f 140452//30218 140451//30218 140575//30218
v 4301.319330319122 -2805.105982037516 0
v 4324.395269680877 -2805.105982037516 0
f 140577//30219 140578//30219 140454//30219
v 4301.319330319122 -2805.105982037516 10
v 4324.395269680877 -2805.105982037516 10
f 140579//30219 140580//30219 140456//30219
f 140454//30200 140453//30200 140577//30200
f 140456//30200 140455//30200 140579//30200
v 4336.819330319122 -2805.105982037516 0
v 4366.4962509409615 -2805.105982037516 0
vn 0 0 -0.6291507171870158
f 140581//42212 140582//42212 140458//42212
v 4336.819330319122 -2805.105982037516 10
v 4366.4962509409615 -2805.105982037516 10
f 140583//42212 140584//42212 140460//42212
vn 0 0 -0.629821475932333
f 140458//42213 140457//42213 140581//42213
f 140460//42213 140459//42213 140583//42213
v 4368.544038797191 -2805.105982037516 0
v 4383.04611480489 -2805.105982037516 0
vn 0 0 -0.30744401136517363
f 140585//42214 140586//42214 140462//42214
v 4368.544038797191 -2805.105982037516 10
v 4383.04611480489 -2805.105982037516 10
f 140587//42214 140588//42214 140464//42214
vn 0 0 -0.30840862842360867
f 140462//42215 140461//42215 140585//42215
f 140464//42215 140463//42215 140587//42215
v 4403.886085195109 -2805.105982037516 0
v 4418.54611480489 -2805.105982037516 0
f 140589//30224 140590//30224 140466//30224
v 4403.886085195109 -2805.105982037516 10
v 4418.54611480489 -2805.105982037516 10
f 140591//30224 140592//30224 140468//30224
f 140466//30225 140465//30225 140589//30225
f 140468//30225 140467//30225 140591//30225
v 4439.386085195109 -2805.105982037516 0
v 4454.039066067549 -2805.105982037516 0
vn 0 0 -0.31064319449770916
f 140593//42216 140594//42216 140470//42216
v 4439.386085195109 -2805.105982037516 10
v 4454.039066067549 -2805.105982037516 10
f 140595//42216 140596//42216 140472//42216
vn 0 0 -0.31101552278465405
f 140470//42217 140469//42217 140593//42217
f 140472//42217 140471//42217 140595//42217
v 4474.893533932451 -2805.105982037516 0
v 4489.539066067549 -2805.105982037516 0
f 140597//34753 140598//34753 140474//34753
v 4474.893533932451 -2805.105982037516 10
v 4489.539066067549 -2805.105982037516 10
f 140599//34753 140600//34753 140476//34753
f 140474//34754 140473//34754 140597//34754
f 140476//34754 140475//34754 140599//34754
v 4510.393533932451 -2805.105982037516 0
vn 0 0 -0.30984606302941353
f 140601//42218 2961//42218 140478//42218
v 4510.393533932451 -2805.105982037516 10
f 140602//42218 2962//42218 140480//42218
vn 0 0 -0.3102183913163584
f 140478//42219 140477//42219 140601//42219
f 140480//42219 140479//42219 140602//42219
f 2933//30232 3921//30232 140482//30232
f 2934//30232 3922//30232 140484//30232
f 140482//30233 140481//30233 2933//30233
f 140484//30233 140483//30233 2934//30233
v 4595.506323230984 -2805.105982037516 0
vn 0 0 -0.298530714894151
f 3893//42220 140603//42220 2579//42220
v 4595.506323230984 -2805.105982037516 10
f 3894//42220 140604//42220 2580//42220
vn 0 0 -0.29877604893614396
f 2579//42221 140485//42221 3893//42221
f 2580//42221 140486//42221 3894//42221
v 4616.427676769015 -2805.105982037516 0
v 4631.006323230984 -2805.105982037516 0
f 140605//30236 140606//30236 899//30236
v 4616.427676769015 -2805.105982037516 10
v 4631.006323230984 -2805.105982037516 10
f 140607//30236 140608//30236 900//30236
f 899//30232 2551//30232 140605//30232
f 900//30232 2552//30232 140607//30232
v 4651.927676769015 -2805.105982037516 0
v 4666.553263542232 -2805.105982037516 0
vn 0 0 -0.3100624395941805
f 140609//42222 140610//42222 140487//42222
v 4651.927676769015 -2805.105982037516 10
v 4666.553263542232 -2805.105982037516 10
f 140611//42222 140612//42222 140488//42222
vn 0 0 -0.31030777363617346
f 140487//42223 871//42223 140609//42223
f 140488//42223 872//42223 140611//42223
v 4687.378736457768 -2805.105982037516 0
v 4702.053263542232 -2805.105982037516 0
f 140613//30239 140614//30239 140490//30239
v 4687.378736457768 -2805.105982037516 10
v 4702.053263542232 -2805.105982037516 10
f 140615//30239 140616//30239 140492//30239
f 140490//30240 140489//30240 140613//30240
f 140492//30240 140491//30240 140615//30240
v 4722.878736457768 -2805.105982037516 0
v 4737.54611480489 -2805.105982037516 0
vn 0 0 -0.3109484209609604
f 140617//42224 140618//42224 140494//42224
v 4722.878736457768 -2805.105982037516 10
v 4737.54611480489 -2805.105982037516 10
f 140619//42224 140620//42224 140496//42224
vn 0 0 -0.3113207492479053
f 140494//42225 140493//42225 140617//42225
f 140496//42225 140495//42225 140619//42225
v 4758.386085195109 -2805.105982037516 0
v 4773.04611480489 -2805.105982037516 0
f 140621//30224 140622//30224 140498//30224
v 4758.386085195109 -2805.105982037516 10
v 4773.04611480489 -2805.105982037516 10
f 140623//30224 140624//30224 140500//30224
f 140498//30225 140497//30225 140621//30225
f 140500//30225 140499//30225 140623//30225
v 4793.886085195109 -2805.105982037516 0
v 4880.677600972444 -2805.105982037516 0
vn 0 0 -1.8399801344912479
f 140625//42226 140626//42226 140502//42226
v 4793.886085195109 -2805.105982037516 10
v 4880.677600972444 -2805.105982037516 10
f 140627//42226 140628//42226 140504//42226
vn 0 0 -1.8401658077117338
f 140502//42227 140501//42227 140625//42227
f 140504//42227 140503//42227 140627//42227
v 3348.1 -2805.0695011367734 0
v 3482.5315 -2805.0695011367734 0
vn 0 0 -4.904182208150616
f 140629//42228 140630//42228 140506//42228
v 3348.1 -2805.0695011367734 10
v 3482.5315 -2805.0695011367734 10
f 140631//42228 140632//42228 140508//42228
f 140506//42228 140505//42228 140629//42228
f 140508//42228 140507//42228 140631//42228
v 3486.4685 -2805.0695011367734 0
v 3519.0315 -2805.0695011367734 0
vn 0 0 -1.1879275708744519
f 140633//42229 140634//42229 140510//42229
v 3486.4685 -2805.0695011367734 10
v 3519.0315 -2805.0695011367734 10
f 140635//42229 140636//42229 140512//42229
f 140510//42229 140509//42229 140633//42229
f 140512//42229 140511//42229 140635//42229
v 3522.9685 -2805.0695011367734 0
v 3601.5315 -2805.0695011367734 0
vn 0 0 -2.8660490050243954
f 140637//42230 140638//42230 140514//42230
v 3522.9685 -2805.0695011367734 10
v 3601.5315 -2805.0695011367734 10
f 140639//42230 140640//42230 140516//42230
f 140514//42230 140513//42230 140637//42230
f 140516//42230 140515//42230 140639//42230
v 3605.4685 -2805.0695011367734 0
v 3638.0315 -2805.0695011367734 0
f 140641//42229 140642//42229 140518//42229
v 3605.4685 -2805.0695011367734 10
v 3638.0315 -2805.0695011367734 10
f 140643//42229 140644//42229 140520//42229
f 140518//42229 140517//42229 140641//42229
f 140520//42229 140519//42229 140643//42229
v 3641.9685 -2805.0695011367734 0
v 3732.0314999999996 -2805.0695011367734 0
vn 0 0 -3.2855793635618644
f 140645//42231 140646//42231 140522//42231
v 3641.9685 -2805.0695011367734 10
v 3732.0314999999996 -2805.0695011367734 10
f 140647//42231 140648//42231 140524//42231
f 140522//42231 140521//42231 140645//42231
f 140524//42231 140523//42231 140647//42231
v 3735.9684999999995 -2805.0695011367734 0
v 3768.5315 -2805.0695011367734 0
vn 0 0 -1.1879275708744683
f 140649//42232 140650//42232 140526//42232
v 3735.9684999999995 -2805.0695011367734 10
v 3768.5315 -2805.0695011367734 10
f 140651//42232 140652//42232 140528//42232
f 140526//42232 140525//42232 140649//42232
f 140528//42232 140527//42232 140651//42232
v 3772.4685 -2805.0695011367734 0
v 3883.9656398306033 -2805.0695011367734 0
vn 0 0 -4.067516091220629
f 140653//42233 140654//42233 140530//42233
v 3772.4685 -2805.0695011367734 10
v 3883.9656398306033 -2805.0695011367734 10
f 140655//42233 140656//42233 140532//42233
vn 0 0 -4.068632812099205
f 140530//42234 140529//42234 140653//42234
f 140532//42234 140531//42234 140655//42234
v 3886.1072255707836 -2805.0695011367734 0
v 3934.3714355188727 -2805.0695011367734 0
vn 0 0 -1.7607218525261121
f 140657//42235 140658//42235 140534//42235
v 3886.1072255707836 -2805.0695011367734 10
v 3934.3714355188727 -2805.0695011367734 10
f 140659//42235 140660//42235 140536//42235
vn 0 0 -1.7638964546401081
f 140534//42236 140533//42236 140657//42236
f 140536//42236 140535//42236 140659//42236
v 3946.8431644811276 -2805.0695011367734 0
v 3969.8714355188727 -2805.0695011367734 0
f 140661//34769 140662//34769 140538//34769
v 3946.8431644811276 -2805.0695011367734 10
v 3969.8714355188727 -2805.0695011367734 10
f 140663//34769 140664//34769 140540//34769
vn 0 0 -0.8418310533935462
f 140538//42237 140537//42237 140661//42237
f 140540//42237 140539//42237 140663//42237
v 3982.3431644811276 -2805.0695011367734 0
v 4005.3602021982415 -2805.0695011367734 0
vn 0 0 -0.8396822683418812
f 140665//42238 140666//42238 140542//42238
v 3982.3431644811276 -2805.0695011367734 10
v 4005.3602021982415 -2805.0695011367734 10
f 140667//42238 140668//42238 140544//42238
vn 0 0 -0.8414212517386099
f 140542//42239 140541//42239 140665//42239
f 140544//42239 140543//42239 140667//42239
v 4017.8547978017587 -2805.0695011367734 0
v 4040.8602021982415 -2805.0695011367734 0
vn 0 0 -0.839257874326635
f 140669//42240 140670//42240 140546//42240
v 4017.8547978017587 -2805.0695011367734 10
v 4040.8602021982415 -2805.0695011367734 10
f 140671//42240 140672//42240 140548//42240
vn 0 0 -0.8409968577233803
f 140546//42241 140545//42241 140669//42241
f 140548//42241 140547//42241 140671//42241
v 4053.3547978017587 -2805.0695011367734 0
v 4076.3123555852903 -2805.0695011367734 0
vn 0 0 -0.8375123867887041
f 140673//42242 140674//42242 140550//42242
v 4053.3547978017587 -2805.0695011367734 10
v 4076.3123555852903 -2805.0695011367734 10
f 140675//42242 140676//42242 140552//42242
vn 0 0 -0.8392513701854495
f 140550//42243 140549//42243 140673//42243
f 140552//42243 140551//42243 140675//42243
v 4088.90364441471 -2805.0695011367734 0
v 4111.812355585291 -2805.0695011367734 0
vn 0 0 -0.8357304183500399
f 140677//42244 140678//42244 140554//42244
v 4088.90364441471 -2805.0695011367734 10
v 4111.812355585291 -2805.0695011367734 10
f 140679//42244 140680//42244 140556//42244
f 140554//34778 140553//34778 140677//34778
f 140556//34778 140555//34778 140679//34778
v 4124.40364441471 -2805.0695011367734 0
vn 0 0 -0.8169919799244826
f 140681//42245 6909//42245 140558//42245
v 4124.40364441471 -2805.0695011367734 10
f 140682//42245 6910//42245 140560//42245
vn 0 0 -0.8187309633211947
f 140558//42246 140557//42246 140681//42246
f 140560//42246 140559//42246 140682//42246
f 6885//34781 7137//34781 140562//34781
f 6886//34781 7138//34781 140564//34781
f 140562//34782 140561//34782 6885//34782
f 140564//34782 140563//34782 6886//34782
v 4217.882768839504 -2805.0695011367734 0
vn 0 0 -0.8377865768733191
f 7113//42247 140683//42247 140566//42247
v 4217.882768839504 -2805.0695011367734 10
f 7114//42247 140684//42247 140568//42247
vn 0 0 -0.8395255602700313
f 140566//42248 140565//42248 7113//42248
f 140568//42248 140567//42248 7114//42248
v 4230.331631160497 -2805.0695011367734 0
v 4253.382768839504 -2805.0695011367734 0
f 140685//34785 140686//34785 140570//34785
v 4230.331631160497 -2805.0695011367734 10
v 4253.382768839504 -2805.0695011367734 10
f 140687//34785 140688//34785 140572//34785
f 140570//34786 140569//34786 140685//34786
f 140572//34786 140571//34786 140687//34786
v 4265.831631160497 -2805.0695011367734 0
v 4288.871435518872 -2805.0695011367734 0
vn 0 0 -0.840512815921982
f 140689//42249 140690//42249 140574//42249
v 4265.831631160497 -2805.0695011367734 10
v 4288.871435518872 -2805.0695011367734 10
f 140691//42249 140692//42249 140576//42249
vn 0 0 -0.8422517993187274
f 140574//42250 140573//42250 140689//42250
f 140576//42250 140575//42250 140691//42250
v 4301.343164481127 -2805.0695011367734 0
v 4324.371435518872 -2805.0695011367734 0
f 140693//34769 140694//34769 140578//34769
v 4301.343164481127 -2805.0695011367734 10
v 4324.371435518872 -2805.0695011367734 10
f 140695//34769 140696//34769 140580//34769
f 140578//34789 140577//34789 140693//34789
f 140580//34789 140579//34789 140695//34789
v 4336.843164481127 -2805.0695011367734 0
v 4366.465639830603 -2805.0695011367734 0
vn 0 0 -1.0806545829681378
f 140697//42251 140698//42251 140582//42251
v 4336.843164481127 -2805.0695011367734 10
v 4366.465639830603 -2805.0695011367734 10
f 140699//42251 140700//42251 140584//42251
vn 0 0 -1.0826407955451196
f 140582//42252 140581//42252 140697//42252
f 140584//42252 140583//42252 140699//42252
v 4368.607225570783 -2805.0695011367734 0
v 4383.031003921035 -2805.0695011367734 0
vn 0 0 -0.5261924263257846
f 140701//42253 140702//42253 140586//42253
v 4368.607225570783 -2805.0695011367734 10
v 4383.031003921035 -2805.0695011367734 10
f 140703//42253 140704//42253 140588//42253
vn 0 0 -0.5290487953954504
f 140586//42254 140585//42254 140701//42254
f 140588//42254 140587//42254 140703//42254
v 4403.901196078964 -2805.0695011367734 0
v 4418.531003921035 -2805.0695011367734 0
f 140705//34794 140706//34794 140590//34794
v 4403.901196078964 -2805.0695011367734 10
v 4418.531003921035 -2805.0695011367734 10
f 140707//34794 140708//34794 140592//34794
vn 0 0 -0.5348110850748982
f 140590//42255 140589//42255 140705//42255
f 140592//42255 140591//42255 140707//42255
v 4439.401196078964 -2805.0695011367734 0
v 4454.023955183694 -2805.0695011367734 0
vn 0 0 -0.5334514234795357
f 140709//42256 140710//42256 140594//42256
v 4439.401196078964 -2805.0695011367734 10
v 4454.023955183694 -2805.0695011367734 10
f 140711//42256 140712//42256 140596//42256
vn 0 0 -0.5345539407876208
f 140594//42257 140593//42257 140709//42257
f 140596//42257 140595//42257 140711//42257
v 4474.908644816306 -2805.0695011367734 0
v 4489.523955183694 -2805.0695011367734 0
f 140713//34798 140714//34798 140598//34798
v 4474.908644816306 -2805.0695011367734 10
v 4489.523955183694 -2805.0695011367734 10
f 140715//34798 140716//34798 140600//34798
f 140598//34799 140597//34799 140713//34799
f 140600//34799 140599//34799 140715//34799
v 4510.408644816306 -2805.0695011367734 0
v 4525.004111462236 -2805.0695011367734 0
vn 0 0 -0.5324557699990436
f 140717//42258 140718//42258 2961//42258
v 4510.408644816306 -2805.0695011367734 10
v 4525.004111462236 -2805.0695011367734 10
f 140719//42258 140720//42258 2962//42258
vn 0 0 -0.5331822391851047
f 2961//42259 140601//42259 140717//42259
f 2962//42259 140602//42259 140719//42259
v 4545.929488537764 -2805.0695011367734 0
v 4560.504111462236 -2805.0695011367734 0
f 140721//34802 140722//34802 3921//34802
v 4545.929488537764 -2805.0695011367734 10
v 4560.504111462236 -2805.0695011367734 10
f 140723//34802 140724//34802 3922//34802
f 3921//34803 2933//34803 140721//34803
f 3922//34803 2934//34803 140723//34803
v 4581.429488537764 -2805.0695011367734 0
v 4595.501520429287 -2805.0695011367734 0
vn 0 0 -0.5133603986783903
f 140725//42260 140726//42260 140603//42260
v 4581.429488537764 -2805.0695011367734 10
v 4595.501520429287 -2805.0695011367734 10
f 140727//42260 140728//42260 140604//42260
vn 0 0 -0.513710819742394
f 140603//42261 3893//42261 140725//42261
f 140604//42261 3894//42261 140727//42261
v 4616.4324795707125 -2805.0695011367734 0
v 4631.001520429287 -2805.0695011367734 0
f 140729//34806 140730//34806 140606//34806
v 4616.4324795707125 -2805.0695011367734 10
v 4631.001520429287 -2805.0695011367734 10
f 140731//34806 140732//34806 140608//34806
f 140606//34807 140605//34807 140729//34807
f 140608//34807 140607//34807 140731//34807
v 4651.9324795707125 -2805.0695011367734 0
v 4666.538152658377 -2805.0695011367734 0
vn 0 0 -0.5328281101868829
f 140733//42262 140734//42262 140610//42262
v 4651.9324795707125 -2805.0695011367734 10
v 4666.538152658377 -2805.0695011367734 10
f 140735//42262 140736//42262 140612//42262
vn 0 0 -0.5335545793729439
f 140610//42263 140609//42263 140733//42263
f 140612//42263 140611//42263 140735//42263
v 4687.393847341624 -2805.0695011367734 0
v 4702.038152658377 -2805.0695011367734 0
f 140737//34810 140738//34810 140614//34810
v 4687.393847341624 -2805.0695011367734 10
v 4702.038152658377 -2805.0695011367734 10
f 140739//34810 140740//34810 140616//34810
f 140614//34811 140613//34811 140737//34811
f 140616//34811 140615//34811 140739//34811
v 4722.893847341624 -2805.0695011367734 0
v 4737.531003921035 -2805.0695011367734 0
vn 0 0 -0.5339766563243352
f 140741//42264 140742//42264 140618//42264
v 4722.893847341624 -2805.0695011367734 10
v 4737.531003921035 -2805.0695011367734 10
f 140743//42264 140744//42264 140620//42264
vn 0 0 -0.5350791736324203
f 140618//42265 140617//42265 140741//42265
f 140620//42265 140619//42265 140743//42265
v 4758.401196078964 -2805.0695011367734 0
v 4773.031003921035 -2805.0695011367734 0
f 140745//34794 140746//34794 140622//34794
v 4758.401196078964 -2805.0695011367734 10
v 4773.031003921035 -2805.0695011367734 10
f 140747//34794 140748//34794 140624//34794
f 140622//42255 140621//42255 140745//42255
f 140624//42255 140623//42255 140747//42255
v 4793.901196078964 -2805.0695011367734 0
v 4880.677640820507 -2805.0695011367734 0
vn 0 0 -3.1656828673937256
f 140749//42266 140750//42266 140626//42266
v 4793.901196078964 -2805.0695011367734 10
v 4880.677640820507 -2805.0695011367734 10
f 140751//42266 140752//42266 140628//42266
vn 0 0 -3.166232672354541
f 140626//42267 140625//42267 140749//42267
f 140628//42267 140627//42267 140751//42267
v 3348.1 -2805.050875249444 0
v 3482.5315 -2805.050875249444 0
vn 0 0 -2.503905972544128
f 140753//42268 140754//42268 140630//42268
v 3348.1 -2805.050875249444 10
v 3482.5315 -2805.050875249444 10
f 140755//42268 140756//42268 140632//42268
f 140630//42268 140629//42268 140753//42268
f 140632//42268 140631//42268 140755//42268
v 3486.4685 -2805.050875249444 0
v 3519.0315 -2805.050875249444 0
vn 0 0 -0.6065147691125563
f 140757//42269 140758//42269 140634//42269
v 3486.4685 -2805.050875249444 10
v 3519.0315 -2805.050875249444 10
f 140759//42269 140760//42269 140636//42269
f 140634//42269 140633//42269 140757//42269
f 140636//42269 140635//42269 140759//42269
v 3522.9685 -2805.050875249444 0
v 3601.5315 -2805.050875249444 0
vn 0 0 -1.4633055862724464
f 140761//42270 140762//42270 140638//42270
v 3522.9685 -2805.050875249444 10
v 3601.5315 -2805.050875249444 10
f 140763//42270 140764//42270 140640//42270
f 140638//42270 140637//42270 140761//42270
f 140640//42270 140639//42270 140763//42270
v 3605.4685 -2805.050875249444 0
v 3638.0315 -2805.050875249444 0
f 140765//42269 140766//42269 140642//42269
v 3605.4685 -2805.050875249444 10
v 3638.0315 -2805.050875249444 10
f 140767//42269 140768//42269 140644//42269
f 140642//42269 140641//42269 140765//42269
f 140644//42269 140643//42269 140767//42269
v 3641.9685 -2805.050875249444 0
v 3732.0314999999996 -2805.050875249444 0
vn 0 0 -1.6775032905624105
f 140769//42271 140770//42271 140646//42271
v 3641.9685 -2805.050875249444 10
v 3732.0314999999996 -2805.050875249444 10
f 140771//42271 140772//42271 140648//42271
f 140646//42271 140645//42271 140769//42271
f 140648//42271 140647//42271 140771//42271
v 3735.9684999999995 -2805.050875249444 0
v 3768.5315 -2805.050875249444 0
vn 0 0 -0.6065147691125647
f 140773//42272 140774//42272 140650//42272
v 3735.9684999999995 -2805.050875249444 10
v 3768.5315 -2805.050875249444 10
f 140775//42272 140776//42272 140652//42272
f 140650//42272 140649//42272 140773//42272
f 140652//42272 140651//42272 140775//42272
v 3772.4685 -2805.050875249444 0
v 3883.9500108554143 -2805.050875249444 0
vn 0 0 -2.076442060522384
f 140777//42273 140778//42273 140654//42273
v 3772.4685 -2805.050875249444 10
v 3883.9500108554143 -2805.050875249444 10
f 140779//42273 140780//42273 140656//42273
vn 0 0 -2.0767331640533304
f 140654//42274 140653//42274 140777//42274
f 140656//42274 140655//42274 140779//42274
v 3886.139486553974 -2805.050875249444 0
v 3934.359266619337 -2805.050875249444 0
vn 0 0 -0.8981361905537512
f 140781//42275 140782//42275 140658//42275
v 3886.139486553974 -2805.050875249444 10
v 3934.359266619337 -2805.050875249444 10
f 140783//42275 140784//42275 140660//42275
vn 0 0 -0.8989637365434721
f 140658//42276 140657//42276 140781//42276
f 140660//42276 140659//42276 140783//42276
v 3946.855333380663 -2805.050875249444 0
v 3969.859266619337 -2805.050875249444 0
vn 0 0 -0.4284686686403293
f 140785//42277 140786//42277 140662//42277
v 3946.855333380663 -2805.050875249444 10
v 3969.859266619337 -2805.050875249444 10
f 140787//42277 140788//42277 140664//42277
vn 0 0 -0.4289219817436746
f 140662//42278 140661//42278 140785//42278
f 140664//42278 140663//42278 140787//42278
v 3982.355333380663 -2805.050875249444 0
v 4005.3480332987065 -2805.050875249444 0
vn 0 0 -0.42825943807592487
f 140789//42279 140790//42279 140666//42279
v 3982.355333380663 -2805.050875249444 10
v 4005.3480332987065 -2805.050875249444 10
f 140791//42279 140792//42279 140668//42279
vn 0 0 -0.42871275117926166
f 140666//42280 140665//42280 140789//42280
f 140668//42280 140667//42280 140791//42280
v 4017.8669667012937 -2805.050875249444 0
v 4040.8480332987065 -2805.050875249444 0
vn 0 0 -0.42804275715659046
f 140793//42281 140794//42281 140670//42281
v 4017.8669667012937 -2805.050875249444 10
v 4040.8480332987065 -2805.050875249444 10
f 140795//42281 140796//42281 140672//42281
vn 0 0 -0.4284960702599188
f 140670//42282 140669//42282 140793//42282
f 140672//42282 140671//42282 140795//42282
v 4053.3669667012937 -2805.050875249444 0
v 4076.3001866857553 -2805.050875249444 0
vn 0 0 -0.42715157153466093
f 140797//42283 140798//42283 140674//42283
v 4053.3669667012937 -2805.050875249444 10
v 4076.3001866857553 -2805.050875249444 10
f 140799//42283 140800//42283 140676//42283
vn 0 0 -0.4276048846379893
f 140674//42284 140673//42284 140797//42284
f 140676//42284 140675//42284 140799//42284
v 4088.915813314245 -2805.050875249444 0
v 4111.800186685755 -2805.050875249444 0
vn 0 0 -0.42624176002538955
f 140801//42285 140802//42285 140678//42285
v 4088.915813314245 -2805.050875249444 10
v 4111.800186685755 -2805.050875249444 10
f 140803//42285 140804//42285 140680//42285
vn 0 0 -0.4266950731287349
f 140678//42286 140677//42286 140801//42286
f 140680//42286 140679//42286 140803//42286
v 4124.4158133142455 -2805.050875249444 0
v 4146.793988218755 -2805.050875249444 0
vn 0 0 -0.4168133644126397
f 140805//42287 140806//42287 6909//42287
v 4124.4158133142455 -2805.050875249444 10
v 4146.793988218755 -2805.050875249444 10
f 140807//42287 140808//42287 6910//42287
vn 0 0 -0.4171278739712637
f 6909//42288 140681//42288 140805//42288
f 6910//42288 140682//42288 140807//42288
v 4159.422411781245 -2805.050875249444 0
v 4182.293988218755 -2805.050875249444 0
vn 0 0 -0.4260034057745482
f 140809//42289 140810//42289 7137//42289
v 4159.422411781245 -2805.050875249444 10
v 4182.293988218755 -2805.050875249444 10
f 140811//42289 140812//42289 7138//42289
vn 0 0 -0.4261791117884339
f 7137//42290 6885//42290 140809//42290
f 7138//42290 6886//42290 140811//42290
v 4194.922411781245 -2805.050875249444 0
v 4217.870599939968 -2805.050875249444 0
vn 0 0 -0.4274303670619917
f 140813//42291 140814//42291 140683//42291
v 4194.922411781245 -2805.050875249444 10
v 4217.870599939968 -2805.050875249444 10
f 140815//42291 140816//42291 140684//42291
vn 0 0 -0.4277448766206157
f 140683//42292 7113//42292 140813//42292
f 140684//42292 7114//42292 140815//42292
v 4230.343800060033 -2805.050875249444 0
v 4253.370599939968 -2805.050875249444 0
vn 0 0 -0.4288945801240681
f 140817//42293 140818//42293 140686//42293
v 4230.343800060033 -2805.050875249444 10
v 4253.370599939968 -2805.050875249444 10
f 140819//42293 140820//42293 140688//42293
vn 0 0 -0.42934789322743033
f 140686//42294 140685//42294 140817//42294
f 140688//42294 140687//42294 140819//42294
v 4265.843800060033 -2805.050875249444 0
v 4288.859266619337 -2805.050875249444 0
vn 0 0 -0.42868348697092695
f 140821//42295 140822//42295 140690//42295
v 4265.843800060033 -2805.050875249444 10
v 4288.859266619337 -2805.050875249444 10
f 140823//42295 140824//42295 140692//42295
vn 0 0 -0.42913680007427224
f 140690//42296 140689//42296 140821//42296
f 140692//42296 140691//42296 140823//42296
v 4301.355333380662 -2805.050875249444 0
v 4324.359266619337 -2805.050875249444 0
vn 0 0 -0.4284686686403462
f 140825//42297 140826//42297 140694//42297
v 4301.355333380662 -2805.050875249444 10
v 4324.359266619337 -2805.050875249444 10
f 140827//42297 140828//42297 140696//42297
f 140694//42278 140693//42278 140825//42278
f 140696//42278 140695//42278 140827//42278
v 4336.855333380662 -2805.050875249444 0
v 4366.450010855415 -2805.050875249444 0
vn 0 0 -0.5512271281994937
f 140829//42298 140830//42298 140698//42298
v 4336.855333380662 -2805.050875249444 10
v 4366.450010855415 -2805.050875249444 10
f 140831//42298 140832//42298 140700//42298
vn 0 0 -0.5517448882820958
f 140698//42299 140697//42299 140829//42299
f 140700//42299 140699//42299 140831//42299
v 4368.639486553974 -2805.050875249444 0
v 4383.0232888258915 -2805.050875249444 0
vn 0 0 -0.2679110804874429
f 140833//42300 140834//42300 140702//42300
v 4368.639486553974 -2805.050875249444 10
v 4383.0232888258915 -2805.050875249444 10
f 140835//42300 140836//42300 140704//42300
vn 0 0 -0.2686556704183847
f 140702//42301 140701//42301 140833//42301
f 140704//42301 140703//42301 140835//42301
v 4403.908911174108 -2805.050875249444 0
v 4418.5232888258915 -2805.050875249444 0
vn 0 0 -0.272205751533806
f 140837//42302 140838//42302 140706//42302
v 4403.908911174108 -2805.050875249444 10
v 4418.5232888258915 -2805.050875249444 10
f 140839//42302 140840//42302 140708//42302
vn 0 0 -0.27249315251957634
f 140706//42303 140705//42303 140837//42303
f 140708//42303 140707//42303 140839//42303
v 4439.408911174108 -2805.050875249444 0
v 4454.016240088551 -2805.050875249444 0
vn 0 0 -0.2720744625462865
f 140841//42304 140842//42304 140710//42304
v 4439.408911174108 -2805.050875249444 10
v 4454.016240088551 -2805.050875249444 10
f 140843//42304 140844//42304 140712//42304
vn 0 0 -0.2723618635320399
f 140710//42305 140709//42305 140841//42305
f 140712//42305 140711//42305 140843//42305
v 4474.916359911449 -2805.050875249444 0
v 4489.516240088551 -2805.050875249444 0
vn 0 0 -0.2719357232038201
f 140845//42306 140846//42306 140714//42306
v 4474.916359911449 -2805.050875249444 10
v 4489.516240088551 -2805.050875249444 10
f 140847//42306 140848//42306 140716//42306
vn 0 0 -0.2722231241895565
f 140714//42307 140713//42307 140845//42307
f 140716//42307 140715//42307 140847//42307
v 4510.416359911449 -2805.050875249444 0
v 4525.00165931765 -2805.050875249444 0
vn 0 0 -0.2716641434078329
f 140849//42308 140850//42308 140718//42308
v 4510.416359911449 -2805.050875249444 10
v 4525.00165931765 -2805.050875249444 10
f 140851//42308 140852//42308 140720//42308
vn 0 0 -0.2718535172694877
f 140718//42309 140717//42309 140849//42309
f 140720//42309 140719//42309 140851//42309
v 4545.931940682351 -2805.050875249444 0
v 4560.50165931765 -2805.050875249444 0
vn 0 0 -0.27137393772451235
f 140853//42310 140854//42310 140722//42310
v 4545.931940682351 -2805.050875249444 10
v 4560.50165931765 -2805.050875249444 10
f 140855//42310 140856//42310 140724//42310
vn 0 0 -0.2714652844620855
f 140722//42311 140721//42311 140853//42311
f 140724//42311 140723//42311 140855//42311
v 4581.431940682351 -2805.050875249444 0
v 4595.4990682847 -2805.050875249444 0
vn 0 0 -0.2620127337719451
f 140857//42312 140858//42312 140726//42312
v 4581.431940682351 -2805.050875249444 10
v 4595.4990682847 -2805.050875249444 10
f 140859//42312 140860//42312 140728//42312
vn 0 0 -0.2621040805095183
f 140726//42313 140725//42313 140857//42313
f 140728//42313 140727//42313 140859//42313
v 4616.434931715299 -2805.050875249444 0
v 4630.9990682847 -2805.050875249444 0
vn 0 0 -0.2712699667940277
f 140861//42314 140862//42314 140730//42314
v 4616.434931715299 -2805.050875249444 10
v 4630.9990682847 -2805.050875249444 10
f 140863//42314 140864//42314 140732//42314
vn 0 0 -0.27136131353160087
f 140730//42315 140729//42315 140861//42315
f 140732//42315 140731//42315 140863//42315
v 4651.934931715299 -2805.050875249444 0
v 4666.530437563234 -2805.050875249444 0
vn 0 0 -0.27185424744161035
f 140865//42316 140866//42316 140734//42316
v 4651.934931715299 -2805.050875249444 10
v 4666.530437563234 -2805.050875249444 10
f 140867//42316 140868//42316 140736//42316
vn 0 0 -0.27204362130326515
f 140734//42317 140733//42317 140865//42317
f 140736//42317 140735//42317 140867//42317
v 4687.401562436767 -2805.050875249444 0
v 4702.030437563234 -2805.050875249444 0
vn 0 0 -0.2724757798638258
f 140869//42318 140870//42318 140738//42318
v 4687.401562436767 -2805.050875249444 10
v 4702.030437563234 -2805.050875249444 10
f 140871//42318 140872//42318 140740//42318
vn 0 0 -0.2727631808495623
f 140738//42319 140737//42319 140869//42319
f 140740//42319 140739//42319 140871//42319
v 4722.901562436767 -2805.050875249444 0
v 4737.5232888258915 -2805.050875249444 0
vn 0 0 -0.2723426282875357
f 140873//42320 140874//42320 140742//42320
v 4722.901562436767 -2805.050875249444 10
v 4737.5232888258915 -2805.050875249444 10
f 140875//42320 140876//42320 140744//42320
vn 0 0 -0.2726300292732891
f 140742//42321 140741//42321 140873//42321
f 140744//42321 140743//42321 140875//42321
v 4758.408911174108 -2805.050875249444 0
v 4773.0232888258915 -2805.050875249444 0
f 140877//42302 140878//42302 140746//42302
v 4758.408911174108 -2805.050875249444 10
v 4773.0232888258915 -2805.050875249444 10
f 140879//42302 140880//42302 140748//42302
f 140746//42303 140745//42303 140877//42303
f 140748//42303 140747//42303 140879//42303
v 4793.908911174108 -2805.050875249444 0
v 4880.67766116555 -2805.050875249444 0
vn 0 0 -1.6161449610676013
f 140881//42322 140882//42322 140750//42322
v 4793.908911174108 -2805.050875249444 10
v 4880.67766116555 -2805.050875249444 10
f 140883//42322 140884//42322 140752//42322
vn 0 0 -1.6162882826160136
f 140750//42323 140749//42323 140881//42323
f 140752//42323 140751//42323 140883//42323
v 3348.1 -2805.0483011367733 0
v 3482.5315 -2805.0483011367733 0
vn 0 0 -0.3460418274740679
f 140885//42324 140886//42324 140754//42324
v 3348.1 -2805.0483011367733 10
v 3482.5315 -2805.0483011367733 10
f 140887//42324 140888//42324 140756//42324
f 140754//42324 140753//42324 140885//42324
f 140756//42324 140755//42324 140887//42324
v 3486.4685 -2805.0483011367733 0
v 3519.0315 -2805.0483011367733 0
vn 0 0 -0.0838208308918527
f 140889//42325 140890//42325 140758//42325
v 3486.4685 -2805.0483011367733 10
v 3519.0315 -2805.0483011367733 10
f 140891//42325 140892//42325 140760//42325
f 140758//42325 140757//42325 140889//42325
f 140760//42325 140759//42325 140891//42325
v 3522.9685 -2805.0483011367733 0
v 3601.5315 -2805.0483011367733 0
vn 0 0 -0.20223001373818786
f 140893//42326 140894//42326 140762//42326
v 3522.9685 -2805.0483011367733 10
v 3601.5315 -2805.0483011367733 10
f 140895//42326 140896//42326 140764//42326
f 140762//42326 140761//42326 140893//42326
f 140764//42326 140763//42326 140895//42326
v 3605.4685 -2805.0483011367733 0
v 3638.0315 -2805.0483011367733 0
f 140897//42325 140898//42325 140766//42325
v 3605.4685 -2805.0483011367733 10
v 3638.0315 -2805.0483011367733 10
f 140899//42325 140900//42325 140768//42325
f 140766//42325 140765//42325 140897//42325
f 140768//42325 140767//42325 140899//42325
v 3641.9685 -2805.0483011367733 0
v 3732.0314999999996 -2805.0483011367733 0
vn 0 0 -0.23183230944977049
f 140901//42327 140902//42327 140770//42327
v 3641.9685 -2805.0483011367733 10
v 3732.0314999999996 -2805.0483011367733 10
f 140903//42327 140904//42327 140772//42327
f 140770//42327 140769//42327 140901//42327
f 140772//42327 140771//42327 140903//42327
v 3735.9684999999995 -2805.0483011367733 0
v 3768.5315 -2805.0483011367733 0
vn 0 0 -0.08382083089185387
f 140905//42328 140906//42328 140774//42328
v 3735.9684999999995 -2805.0483011367733 10
v 3768.5315 -2805.0483011367733 10
f 140907//42328 140908//42328 140776//42328
f 140774//42328 140773//42328 140905//42328
f 140776//42328 140775//42328 140907//42328
v 3772.4685 -2805.0483011367733 0
v 3883.947850918422 -2805.0483011367733 0
vn 0 0 -0.2869604097063083
f 140909//42329 140910//42329 140778//42329
v 3772.4685 -2805.0483011367733 10
v 3883.947850918422 -2805.0483011367733 10
f 140911//42329 140912//42329 140780//42329
vn 0 0 -0.2869659696274883
f 140778//42330 140777//42330 140909//42330
f 140780//42330 140779//42330 140911//42330
v 3886.1439450479043 -2805.0483011367733 0
v 3914.7588626317997 -2805.0483011367733 0
vn 0 0 -0.07365802192009328
f 140913//42331 140914//42331 16974//42331
v 3886.1439450479043 -2805.0483011367733 10
v 3914.7588626317997 -2805.0483011367733 10
f 140915//42331 140916//42331 16975//42331
vn 0 0 -0.0737070768169706
f 16974//42332 140781//42332 140913//42332
f 16975//42332 140783//42332 140915//42332
v 3914.7779196441197 -2805.0483011367733 0
v 3934.357584867594 -2805.0483011367733 0
vn 0 0 -0.05040026433731332
f 140917//42333 140918//42333 140782//42333
v 3914.7779196441197 -2805.0483011367733 10
v 3934.357584867594 -2805.0483011367733 10
f 140919//42333 140920//42333 140784//42333
vn 0 0 -0.05041607002149976
f 140782//42334 16974//42334 140917//42334
f 140784//42334 16975//42334 140919//42334
v 3946.857015132406 -2805.0483011367733 0
v 3969.857584867594 -2805.0483011367733 0
vn 0 0 -0.05920605798573398
f 140921//42335 140922//42335 140786//42335
v 3946.857015132406 -2805.0483011367733 10
v 3969.857584867594 -2805.0483011367733 10
f 140923//42335 140924//42335 140788//42335
vn 0 0 -0.059214716022674994
f 140786//42336 140785//42336 140921//42336
f 140788//42336 140787//42336 140923//42336
v 3982.357015132406 -2805.0483011367733 0
v 4005.3463515469634 -2805.0483011367733 0
vn 0 0 -0.05917714215276587
f 140925//42337 140926//42337 140790//42337
v 3982.357015132406 -2805.0483011367733 10
v 4005.3463515469634 -2805.0483011367733 10
f 140927//42337 140928//42337 140792//42337
vn 0 0 -0.05918580018970688
f 140790//42338 140789//42338 140925//42338
f 140792//42338 140791//42338 140927//42338
v 4017.8686484530367 -2805.0483011367733 0
v 4040.8463515469634 -2805.0483011367733 0
vn 0 0 -0.05914719667472979
f 140929//42339 140930//42339 140794//42339
v 4017.8686484530367 -2805.0483011367733 10
v 4040.8463515469634 -2805.0483011367733 10
f 140931//42339 140932//42339 140796//42339
vn 0 0 -0.0591558547116708
f 140794//42340 140793//42340 140929//42340
f 140796//42340 140795//42340 140931//42340
v 4053.3686484530367 -2805.0483011367733 0
vn 0 0 -0.05902403410208823
f 140933//42341 9303//42341 140798//42341
v 4053.3686484530367 -2805.0483011367733 10
f 140934//42341 9304//42341 140800//42341
vn 0 0 -0.05903269213902924
f 140798//42342 140797//42342 140933//42342
f 140800//42342 140799//42342 140934//42342
vn 0 0 -0.05889829741677557
f 9279//42343 7061//42343 140802//42343
f 9280//42343 7062//42343 140804//42343
vn 0 0 -0.05890695545371541
f 140802//42344 140801//42344 9279//42344
f 140804//42344 140803//42344 9280//42344
v 4146.793336364897 -2805.0483011367733 0
vn 0 0 -0.05759793660224145
f 7037//42345 140935//42345 140806//42345
v 4146.793336364897 -2805.0483011367733 10
f 7038//42345 140936//42345 140808//42345
vn 0 0 -0.05760394356598489
f 140806//42346 140805//42346 7037//42346
f 140808//42346 140807//42346 7038//42346
v 4159.423063635102 -2805.0483011367733 0
v 4182.293336364897 -2805.0483011367733 0
vn 0 0 -0.0588706588132142
f 140937//42347 140938//42347 140810//42347
v 4159.423063635102 -2805.0483011367733 10
v 4182.293336364897 -2805.0483011367733 10
f 140939//42347 140940//42347 140812//42347
vn 0 0 -0.05887401470376242
f 140810//42348 140809//42348 140937//42348
f 140812//42348 140811//42348 140939//42348
v 4194.923063635102 -2805.0483011367733 0
v 4217.8689181882255 -2805.0483011367733 0
vn 0 0 -0.0590652149423086
f 140941//42349 140942//42349 140814//42349
v 4194.923063635102 -2805.0483011367733 10
v 4217.8689181882255 -2805.0483011367733 10
f 140943//42349 140944//42349 140816//42349
vn 0 0 -0.059071221906052046
f 140814//42350 140813//42350 140941//42350
f 140816//42350 140815//42350 140943//42350
v 4230.345481811775 -2805.0483011367733 0
v 4253.3689181882255 -2805.0483011367733 0
vn 0 0 -0.05926491929674051
f 140945//42351 140946//42351 140818//42351
v 4230.345481811775 -2805.0483011367733 10
v 4253.3689181882255 -2805.0483011367733 10
f 140947//42351 140948//42351 140820//42351
vn 0 0 -0.05927357733367918
f 140818//42352 140817//42352 140945//42352
f 140820//42352 140819//42352 140947//42352
v 4265.845481811775 -2805.0483011367733 0
v 4288.857584867595 -2805.0483011367733 0
vn 0 0 -0.059235746052504826
f 140949//42353 140950//42353 140822//42353
v 4265.845481811775 -2805.0483011367733 10
v 4288.857584867595 -2805.0483011367733 10
f 140951//42353 140952//42353 140824//42353
vn 0 0 -0.059244404089443495
f 140822//42354 140821//42354 140949//42354
f 140824//42354 140823//42354 140951//42354
v 4301.357015132405 -2805.0483011367733 0
v 4324.357584867595 -2805.0483011367733 0
vn 0 0 -0.059206057985738664
f 140953//42355 140954//42355 140826//42355
v 4301.357015132405 -2805.0483011367733 10
v 4324.357584867595 -2805.0483011367733 10
f 140955//42355 140956//42355 140828//42355
vn 0 0 -0.05921471602267733
f 140826//42356 140825//42356 140953//42356
f 140828//42356 140827//42356 140955//42356
v 4336.857015132405 -2805.0483011367733 0
v 4366.447850918422 -2805.0483011367733 0
vn 0 0 -0.07617014532961695
f 140957//42357 140958//42357 140830//42357
v 4336.857015132405 -2805.0483011367733 10
v 4366.447850918422 -2805.0483011367733 10
f 140959//42357 140960//42357 140832//42357
vn 0 0 -0.07618003426926745
f 140830//42358 140829//42358 140957//42358
f 140832//42358 140831//42358 140959//42358
v 4368.643945047904 -2805.0483011367733 0
v 4383.022222593512 -2805.0483011367733 0
vn 0 0 -0.0370113064111587
f 140961//42359 140962//42359 140834//42359
v 4368.643945047904 -2805.0483011367733 10
v 4383.022222593512 -2805.0483011367733 10
f 140963//42359 140964//42359 140836//42359
vn 0 0 -0.03702552767915208
f 140834//42360 140833//42360 140961//42360
f 140836//42360 140835//42360 140963//42360
v 4403.909977406487 -2805.0483011367733 0
v 4418.522222593512 -2805.0483011367733 0
vn 0 0 -0.03761356548143342
f 140965//42361 140966//42361 140838//42361
v 4403.909977406487 -2805.0483011367733 10
v 4418.522222593512 -2805.0483011367733 10
f 140967//42361 140968//42361 140840//42361
vn 0 0 -0.03761905468598831
f 140838//42362 140837//42362 140965//42362
f 140840//42362 140839//42362 140967//42362
v 4439.409977406487 -2805.0483011367733 0
v 4454.015173856172 -2805.0483011367733 0
vn 0 0 -0.03759542123733375
f 140969//42363 140970//42363 140842//42363
v 4439.409977406487 -2805.0483011367733 10
v 4454.015173856172 -2805.0483011367733 10
f 140971//42363 140972//42363 140844//42363
vn 0 0 -0.03760091044188863
f 140842//42364 140841//42364 140969//42364
f 140844//42364 140843//42364 140971//42364
v 4474.917426143828 -2805.0483011367733 0
v 4489.515173856172 -2805.0483011367733 0
vn 0 0 -0.037576247348163755
f 140973//42365 140974//42365 140846//42365
v 4474.917426143828 -2805.0483011367733 10
v 4489.515173856172 -2805.0483011367733 10
f 140975//42365 140976//42365 140848//42365
vn 0 0 -0.037581736552718646
f 140846//42366 140845//42366 140973//42366
f 140848//42366 140847//42366 140975//42366
v 4510.417426143828 -2805.0483011367733 0
v 4525.001320429287 -2805.0483011367733 0
vn 0 0 -0.03754058706648964
f 140977//42367 140978//42367 140850//42367
v 4510.417426143828 -2805.0483011367733 10
v 4525.001320429287 -2805.0483011367733 10
f 140979//42367 140980//42367 140852//42367
vn 0 0 -0.0375442040055947
f 140850//42368 140849//42368 140977//42368
f 140852//42368 140851//42368 140979//42368
v 4545.932279570713 -2805.0483011367733 0
v 4560.501320429287 -2805.0483011367733 0
vn 0 0 -0.037502352672144426
f 140981//42369 140982//42369 140854//42369
v 4545.932279570713 -2805.0483011367733 10
v 4560.501320429287 -2805.0483011367733 10
f 140983//42369 140984//42369 140856//42369
vn 0 0 -0.03750409734579966
f 140854//42370 140853//42370 140981//42370
f 140856//42370 140855//42370 140983//42370
v 4581.432279570713 -2805.0483011367733 0
v 4595.498729396339 -2805.0483011367733 0
vn 0 0 -0.03620862672611516
f 140985//42371 140986//42371 140858//42371
v 4581.432279570713 -2805.0483011367733 10
v 4595.498729396339 -2805.0483011367733 10
f 140987//42371 140988//42371 140860//42371
vn 0 0 -0.03621037139976806
f 140858//42372 140857//42372 140985//42372
f 140860//42372 140859//42372 140987//42372
v 4616.435270603661 -2805.0483011367733 0
v 4630.998729396339 -2805.0483011367733 0
vn 0 0 -0.037487983805592776
f 140989//42373 140990//42373 140862//42373
v 4616.435270603661 -2805.0483011367733 10
v 4630.998729396339 -2805.0483011367733 10
f 140991//42373 140992//42373 140864//42373
vn 0 0 -0.037489728479243326
f 140862//42374 140861//42374 140989//42374
f 140864//42374 140863//42374 140991//42374
v 4651.935270603661 -2805.0483011367733 0
v 4666.529371330855 -2805.0483011367733 0
vn 0 0 -0.03756685959748151
f 140993//42375 140994//42375 140866//42375
v 4651.935270603661 -2805.0483011367733 10
v 4666.529371330855 -2805.0483011367733 10
f 140995//42375 140996//42375 140868//42375
vn 0 0 -0.037570476536584234
f 140866//42376 140865//42376 140993//42376
f 140868//42376 140867//42376 140995//42376
v 4687.402628669146 -2805.0483011367733 0
v 4702.029371330855 -2805.0483011367733 0
vn 0 0 -0.03765088361470776
f 140997//42377 140998//42377 140870//42377
v 4687.402628669146 -2805.0483011367733 10
v 4702.029371330855 -2805.0483011367733 10
f 140999//42377 141000//42377 140872//42377
vn 0 0 -0.03765637281926265
f 140870//42378 140869//42378 140997//42378
f 140872//42378 140871//42378 140999//42378
v 4722.902628669146 -2805.0483011367733 0
v 4737.522222593512 -2805.0483011367733 0
vn 0 0 -0.03763248195933583
f 141001//42379 141002//42379 140874//42379
v 4722.902628669146 -2805.0483011367733 10
v 4737.522222593512 -2805.0483011367733 10
f 141003//42379 141004//42379 140876//42379
vn 0 0 -0.03763797116389071
f 140874//42380 140873//42380 141001//42380
f 140876//42380 140875//42380 141003//42380
v 4758.409977406487 -2805.0483011367733 0
v 4773.022222593512 -2805.0483011367733 0
f 141005//42361 141006//42361 140878//42361
v 4758.409977406487 -2805.0483011367733 10
v 4773.022222593512 -2805.0483011367733 10
f 141007//42361 141008//42361 140880//42361
f 140878//42362 140877//42362 141005//42362
f 140880//42362 140879//42362 141007//42362
v 4793.909977406487 -2805.0483011367733 0
v 4821.2588626318 -2805.0483011367733 0
vn 0 0 -0.07039911198451158
f 141009//42381 141010//42381 12474//42381
v 4793.909977406487 -2805.0483011367733 10
v 4821.2588626318 -2805.0483011367733 10
f 141011//42381 141012//42381 12475//42381
vn 0 0 -0.07043943481794807
f 12474//42382 140881//42382 141009//42382
f 12475//42382 140883//42382 141011//42382
v 4821.27791964412 -2805.0483011367733 0
v 4880.6776639772515 -2805.0483011367733 0
vn 0 0 -0.1529016345166819
f 141013//42383 141014//42383 140882//42383
v 4821.27791964412 -2805.0483011367733 10
v 4880.6776639772515 -2805.0483011367733 10
f 141015//42383 141016//42383 140884//42383
vn 0 0 -0.15291310394476018
f 140882//42384 12474//42384 141013//42384
f 140884//42384 12475//42384 141015//42384
v 3348.1 -2805.031982037516 0
v 3482.5315 -2805.031982037516 0
vn 0 0 -2.1938009917793573
f 141017//42385 141018//42385 140886//42385
v 3348.1 -2805.031982037516 10
v 3482.5315 -2805.031982037516 10
f 141019//42385 141020//42385 140888//42385
f 140886//42385 140885//42385 141017//42385
f 140888//42385 140887//42385 141019//42385
v 3486.4685 -2805.031982037516 0
v 3519.0315 -2805.031982037516 0
vn 0 0 -0.5313988291085896
f 141021//42386 141022//42386 140890//42386
v 3486.4685 -2805.031982037516 10
v 3519.0315 -2805.031982037516 10
f 141023//42386 141024//42386 140892//42386
f 140890//42386 140889//42386 141021//42386
f 140892//42386 140891//42386 141023//42386
v 3522.9685 -2805.031982037516 0
v 3601.5315 -2805.031982037516 0
vn 0 0 -1.282077394934682
f 141025//42387 141026//42387 140894//42387
v 3522.9685 -2805.031982037516 10
v 3601.5315 -2805.031982037516 10
f 141027//42387 141028//42387 140896//42387
f 140894//42387 140893//42387 141025//42387
f 140896//42387 140895//42387 141027//42387
v 3605.4685 -2805.031982037516 0
v 3638.0315 -2805.031982037516 0
f 141029//42386 141030//42386 140898//42386
v 3605.4685 -2805.031982037516 10
v 3638.0315 -2805.031982037516 10
f 141031//42386 141032//42386 140900//42386
f 140898//42386 140897//42386 141029//42386
f 140900//42386 140899//42386 141031//42386
v 3641.9685 -2805.031982037516 0
v 3732.0314999999996 -2805.031982037516 0
vn 0 0 -1.4697470363911977
f 141033//42388 141034//42388 140902//42388
v 3641.9685 -2805.031982037516 10
v 3732.0314999999996 -2805.031982037516 10
f 141035//42388 141036//42388 140904//42388
f 140902//42388 140901//42388 141033//42388
f 140904//42388 140903//42388 141035//42388
v 3735.9684999999995 -2805.031982037516 0
v 3768.5315 -2805.031982037516 0
vn 0 0 -0.531398829108597
f 141037//42389 141038//42389 140906//42389
v 3735.9684999999995 -2805.031982037516 10
v 3768.5315 -2805.031982037516 10
f 141039//42389 141040//42389 140908//42389
f 140906//42389 140905//42389 141037//42389
f 140908//42389 140907//42389 141039//42389
v 3772.4685 -2805.031982037516 0
v 3883.9341575682542 -2805.031982037516 0
vn 0 0 -1.8190191296130318
f 141041//42390 141042//42390 140910//42390
v 3772.4685 -2805.031982037516 10
v 3883.9341575682542 -2805.031982037516 10
f 141043//42390 141044//42390 140912//42390
vn 0 0 -1.8192425927535791
f 140910//42391 140909//42391 141041//42391
f 140912//42391 140911//42391 141043//42391
v 3886.172210556951 -2805.031982037516 0
v 3914.666312420871 -2805.031982037516 0
vn 0 0 -0.4649980765589092
f 141045//42392 141046//42392 140914//42392
v 3886.172210556951 -2805.031982037516 10
v 3914.666312420871 -2805.031982037516 10
f 141047//42392 141048//42392 140916//42392
vn 0 0 -0.4669696802850106
f 140914//42393 140913//42393 141045//42393
f 140916//42393 140915//42393 141047//42393
v 3914.806185153167 -2805.031982037516 0
v 3934.346923067925 -2805.031982037516 0
vn 0 0 -0.3188872415877009
f 141049//42394 141050//42394 140918//42394
v 3914.806185153167 -2805.031982037516 10
v 3934.346923067925 -2805.031982037516 10
f 141051//42394 141052//42394 140920//42394
vn 0 0 -0.3195225002024521
f 140918//42395 140917//42395 141049//42395
f 140920//42395 140919//42395 141051//42395
v 3946.867676932075 -2805.031982037516 0
v 3969.846923067925 -2805.031982037516 0
f 141053//34913 141054//34913 140922//34913
v 3946.867676932075 -2805.031982037516 10
v 3969.846923067925 -2805.031982037516 10
f 141055//34913 141056//34913 140924//34913
vn 0 0 -0.37534858047813
f 140922//42396 140921//42396 141053//42396
f 140924//42396 140923//42396 141055//42396
v 3982.367676932075 -2805.031982037516 0
v 4005.3356897472945 -2805.031982037516 0
vn 0 0 -0.37481728086965804
f 141057//42397 141058//42397 140926//42397
v 3982.367676932075 -2805.031982037516 10
v 4005.3356897472945 -2805.031982037516 10
f 141059//42397 141060//42397 140928//42397
vn 0 0 -0.37516526280377077
f 140926//42398 140925//42398 141057//42398
f 140928//42398 140927//42398 141059//42398
v 4017.8793102527056 -2805.031982037516 0
v 4040.8356897472945 -2805.031982037516 0
vn 0 0 -0.37462743555559763
f 141061//42399 141062//42399 140930//42399
v 4017.8793102527056 -2805.031982037516 10
v 4040.8356897472945 -2805.031982037516 10
f 141063//42399 141064//42399 140932//42399
vn 0 0 -0.37497541748971036
f 140930//42400 140929//42400 141061//42400
f 140932//42400 140931//42400 141063//42400
v 4053.3793102527056 -2805.031982037516 0
v 4076.294372376831 -2805.031982037516 0
vn 0 0 -0.3739531732859581
f 141065//42401 141066//42401 9303//42401
v 4053.3793102527056 -2805.031982037516 10
v 4076.294372376831 -2805.031982037516 10
f 141067//42401 141068//42401 9304//42401
vn 0 0 -0.37419460386384484
f 9303//42402 140933//42402 141065//42402
f 9304//42402 140934//42402 141067//42402
v 4088.9216276231696 -2805.031982037516 0
v 4111.79437237683 -2805.031982037516 0
f 141069//30362 141070//30362 7061//30362
v 4088.9216276231696 -2805.031982037516 10
v 4111.79437237683 -2805.031982037516 10
f 141071//30362 141072//30362 7062//30362
f 7061//30363 9279//30363 141069//30363
f 7062//30363 9280//30363 141071//30363
v 4124.42162762317 -2805.031982037516 0
v 4146.789203807715 -2805.031982037516 0
vn 0 0 -0.36501869589609265
f 141073//42403 141074//42403 140935//42403
v 4124.42162762317 -2805.031982037516 10
v 4146.789203807715 -2805.031982037516 10
f 141075//42403 141076//42403 140936//42403
vn 0 0 -0.3651535751177682
f 140935//42404 7037//42404 141073//42404
f 140936//42404 7038//42404 141075//42404
v 4159.427196192284 -2805.031982037516 0
v 4182.289203807715 -2805.031982037516 0
f 141077//30366 141078//30366 140938//30366
v 4159.427196192284 -2805.031982037516 10
v 4182.289203807715 -2805.031982037516 10
f 141079//30366 141080//30366 140940//30366
f 140938//30367 140937//30367 141077//30367
f 140940//30367 140939//30367 141079//30367
v 4194.927196192284 -2805.031982037516 0
v 4217.858256388557 -2805.031982037516 0
vn 0 0 -0.3742142474132526
f 141081//42405 141082//42405 140942//42405
v 4194.927196192284 -2805.031982037516 10
v 4217.858256388557 -2805.031982037516 10
f 141083//42405 141084//42405 140944//42405
vn 0 0 -0.37445567799114676
f 140942//42406 140941//42406 141081//42406
f 140944//42406 140943//42406 141083//42406
v 4230.356143611444 -2805.031982037516 0
v 4253.358256388557 -2805.031982037516 0
f 141085//30370 141086//30370 140946//30370
v 4230.356143611444 -2805.031982037516 10
v 4253.358256388557 -2805.031982037516 10
f 141087//30370 141088//30370 140948//30370
f 140946//30371 140945//30371 141085//30371
f 140948//30371 140947//30371 141087//30371
v 4265.856143611444 -2805.031982037516 0
v 4288.846923067925 -2805.031982037516 0
vn 0 0 -0.37518881194814874
f 141089//42407 141090//42407 140950//42407
v 4265.856143611444 -2805.031982037516 10
v 4288.846923067925 -2805.031982037516 10
f 141091//42407 141092//42407 140952//42407
vn 0 0 -0.3755367938822763
f 140950//42408 140949//42408 141089//42408
f 140952//42408 140951//42408 141091//42408
v 4301.367676932075 -2805.031982037516 0
v 4324.346923067925 -2805.031982037516 0
f 141093//34913 141094//34913 140954//34913
v 4301.367676932075 -2805.031982037516 10
v 4324.346923067925 -2805.031982037516 10
f 141095//34913 141096//34913 140956//34913
f 140954//30355 140953//30355 141093//30355
f 140956//30355 140955//30355 141095//30355
v 4336.867676932075 -2805.031982037516 0
v 4366.434157568255 -2805.031982037516 0
vn 0 0 -0.48249833218462246
f 141097//42409 141098//42409 140958//42409
v 4336.867676932075 -2805.031982037516 10
v 4366.434157568255 -2805.031982037516 10
f 141099//42409 141100//42409 140960//42409
vn 0 0 -0.4828957862922336
f 140958//42410 140957//42410 141097//42410
f 140960//42410 140959//42410 141099//42410
v 4368.672210556951 -2805.031982037516 0
v 4383.015463001275 -2805.031982037516 0
vn 0 0 -0.23406896030841065
f 141101//42411 141102//42411 140962//42411
v 4368.672210556951 -2805.031982037516 10
v 4383.015463001275 -2805.031982037516 10
f 141103//42411 141104//42411 140964//42411
vn 0 0 -0.23464053841275695
f 140962//42412 140961//42412 141101//42412
f 140964//42412 140963//42412 141103//42412
v 4403.916736998724 -2805.031982037516 0
v 4418.515463001275 -2805.031982037516 0
f 141105//30379 141106//30379 140966//30379
v 4403.916736998724 -2805.031982037516 10
v 4418.515463001275 -2805.031982037516 10
f 141107//30379 141108//30379 140968//30379
vn 0 0 -0.23845867957598327
f 140966//42413 140965//42413 141105//42413
f 140968//42413 140967//42413 141107//42413
v 4439.416736998724 -2805.031982037516 0
vn 0 0 -0.23812302961835413
f 141109//42414 2769//42414 140970//42414
v 4439.416736998724 -2805.031982037516 10
f 141110//42414 2770//42414 140972//42414
vn 0 0 -0.23834365053168677
f 140970//42415 140969//42415 141109//42415
f 140972//42415 140971//42415 141110//42415
f 2741//30383 3825//30383 140974//30383
f 2742//30383 3826//30383 140976//30383
f 140974//30384 140973//30384 2741//30384
f 140976//30384 140975//30384 2742//30384
v 4524.999171979112 -2805.031982037516 0
vn 0 0 -0.2378506471709692
f 3797//42416 141111//42416 140978//42416
v 4524.999171979112 -2805.031982037516 10
f 3798//42416 141112//42416 140980//42416
vn 0 0 -0.23799601839929604
f 140978//42417 140977//42417 3797//42417
f 140980//42417 140979//42417 3798//42417
v 4545.934428020888 -2805.031982037516 0
v 4560.499171979112 -2805.031982037516 0
f 141113//30387 141114//30387 140982//30387
v 4545.934428020888 -2805.031982037516 10
v 4560.499171979112 -2805.031982037516 10
f 141115//30387 141116//30387 140984//30387
f 140982//34919 140981//34919 141113//34919
f 140984//34919 140983//34919 141115//34919
v 4581.434428020888 -2805.031982037516 0
v 4595.496580946163 -2805.031982037516 0
vn 0 0 -0.22948166935592437
f 141117//42418 141118//42418 140986//42418
v 4581.434428020888 -2805.031982037516 10
v 4595.496580946163 -2805.031982037516 10
f 141119//42418 141120//42418 140988//42418
vn 0 0 -0.2295517908992454
f 140986//42419 140985//42419 141117//42419
f 140988//42419 140987//42419 141119//42419
v 4616.4374190538365 -2805.031982037516 0
v 4630.996580946163 -2805.031982037516 0
f 141121//30391 141122//30391 140990//30391
v 4616.4374190538365 -2805.031982037516 10
v 4630.996580946163 -2805.031982037516 10
f 141123//30391 141124//30391 140992//30391
f 140990//30392 140989//30392 141121//30392
f 140992//30392 140991//30392 141123//30392
v 4651.9374190538365 -2805.031982037516 0
v 4666.522611738616 -2805.031982037516 0
vn 0 0 -0.23801720710669172
f 141125//42420 141126//42420 140994//42420
v 4651.9374190538365 -2805.031982037516 10
v 4666.522611738616 -2805.031982037516 10
f 141127//42420 141128//42420 140996//42420
vn 0 0 -0.23816257833503343
f 140994//42421 140993//42421 141125//42421
f 140996//42421 140995//42421 141127//42421
v 4687.409388261384 -2805.031982037516 0
v 4702.022611738616 -2805.031982037516 0
f 141129//34923 141130//34923 140998//34923
v 4687.409388261384 -2805.031982037516 10
v 4702.022611738616 -2805.031982037516 10
f 141131//34923 141132//34923 141000//34923
f 140998//30396 140997//30396 141129//30396
f 141000//30396 140999//30396 141131//30396
v 4722.909388261384 -2805.031982037516 0
v 4737.515463001275 -2805.031982037516 0
vn 0 0 -0.23835798343673414
f 141133//42422 141134//42422 141002//42422
v 4722.909388261384 -2805.031982037516 10
v 4737.515463001275 -2805.031982037516 10
f 141135//42422 141136//42422 141004//42422
vn 0 0 -0.23857860435006678
f 141002//42423 141001//42423 141133//42423
f 141004//42423 141003//42423 141135//42423
v 4758.416736998724 -2805.031982037516 0
v 4773.015463001275 -2805.031982037516 0
f 141137//30379 141138//30379 141006//30379
v 4758.416736998724 -2805.031982037516 10
v 4773.015463001275 -2805.031982037516 10
f 141139//30379 141140//30379 141008//30379
f 141006//42413 141005//42413 141137//42413
f 141008//42413 141007//42413 141139//42413
v 4793.916736998724 -2805.031982037516 0
v 4821.166312420871 -2805.031982037516 0
vn 0 0 -0.444688526027538
f 141141//42424 141142//42424 141010//42424
v 4793.916736998724 -2805.031982037516 10
v 4821.166312420871 -2805.031982037516 10
f 141143//42424 141144//42424 141012//42424
vn 0 0 -0.4463091725626183
f 141010//42425 141009//42425 141141//42425
f 141012//42425 141011//42425 141143//42425
v 4821.306185153167 -2805.031982037516 0
v 4880.677681802592 -2805.031982037516 0
vn 0 0 -0.9688893468638973
f 141145//42426 141146//42426 141014//42426
v 4821.306185153167 -2805.031982037516 10
v 4880.677681802592 -2805.031982037516 10
f 141147//42426 141148//42426 141016//42426
vn 0 0 -0.9693503236180859
f 141014//42427 141013//42427 141145//42427
f 141016//42427 141015//42427 141147//42427
v 3348.1 -2805.0144820375162 0
v 3482.5315 -2805.0144820375162 0
f 141149//39373 141150//39373 141018//39373
v 3348.1 -2805.0144820375162 10
v 3482.5315 -2805.0144820375162 10
f 141151//39373 141152//39373 141020//39373
f 141018//39373 141017//39373 141149//39373
f 141020//39373 141019//39373 141151//39373
v 3486.4685 -2805.0144820375162 0
v 3519.0315 -2805.0144820375162 0
f 141153//39374 141154//39374 141022//39374
v 3486.4685 -2805.0144820375162 10
v 3519.0315 -2805.0144820375162 10
f 141155//39374 141156//39374 141024//39374
f 141022//39374 141021//39374 141153//39374
f 141024//39374 141023//39374 141155//39374
v 3522.9685 -2805.0144820375162 0
v 3601.5315 -2805.0144820375162 0
f 141157//39375 141158//39375 141026//39375
v 3522.9685 -2805.0144820375162 10
v 3601.5315 -2805.0144820375162 10
f 141159//39375 141160//39375 141028//39375
f 141026//39375 141025//39375 141157//39375
f 141028//39375 141027//39375 141159//39375
v 3605.4685 -2805.0144820375162 0
v 3638.0315 -2805.0144820375162 0
f 141161//39374 141162//39374 141030//39374
v 3605.4685 -2805.0144820375162 10
v 3638.0315 -2805.0144820375162 10
f 141163//39374 141164//39374 141032//39374
f 141030//39374 141029//39374 141161//39374
f 141032//39374 141031//39374 141163//39374
v 3641.9685 -2805.0144820375162 0
v 3732.0314999999996 -2805.0144820375162 0
f 141165//39376 141166//39376 141034//39376
v 3641.9685 -2805.0144820375162 10
v 3732.0314999999996 -2805.0144820375162 10
f 141167//39376 141168//39376 141036//39376
f 141034//39376 141033//39376 141165//39376
f 141036//39376 141035//39376 141167//39376
v 3735.9684999999995 -2805.0144820375162 0
v 3768.5315 -2805.0144820375162 0
f 141169//39377 141170//39377 141038//39377
v 3735.9684999999995 -2805.0144820375162 10
v 3768.5315 -2805.0144820375162 10
f 141171//39377 141172//39377 141040//39377
f 141038//39377 141037//39377 141169//39377
f 141040//39377 141039//39377 141171//39377
v 3772.4685 -2805.0144820375162 0
v 3883.9194733247086 -2805.0144820375162 0
vn 0 0 -1.9503920331742928
f 141173//42428 141174//42428 141042//42428
v 3772.4685 -2805.0144820375162 10
v 3883.9194733247086 -2805.0144820375162 10
f 141175//42428 141176//42428 141044//42428
vn 0 0 -1.95064900743634
f 141042//42429 141041//42429 141173//42429
f 141044//42429 141043//42429 141175//42429
v 3886.202521446083 -2805.0144820375162 0
v 3914.567064989028 -2805.0144820375162 0
vn 0 0 -0.4963795119994707
f 141177//42430 141178//42430 141046//42430
v 3886.202521446083 -2805.0144820375162 10
v 3914.567064989028 -2805.0144820375162 10
f 141179//42430 141180//42430 141048//42430
vn 0 0 -0.49864678261652146
f 141046//42431 141045//42431 141177//42431
f 141048//42431 141047//42431 141179//42431
v 3914.836496042299 -2805.0144820375162 0
v 3934.3354897472946 -2805.0144820375162 0
vn 0 0 -0.34123238983600124
f 141181//42432 141182//42432 141050//42432
v 3914.836496042299 -2805.0144820375162 10
v 3934.3354897472946 -2805.0144820375162 10
f 141183//42432 141184//42432 141052//42432
vn 0 0 -0.34196291350684693
f 141050//42433 141049//42433 141181//42433
f 141052//42433 141051//42433 141183//42433
v 3946.8791102527057 -2805.0144820375162 0
v 3969.8354897472946 -2805.0144820375162 0
f 141185//30455 141186//30455 141054//30455
v 3946.8791102527057 -2805.0144820375162 10
v 3969.8354897472946 -2805.0144820375162 10
f 141187//30455 141188//30455 141056//30455
f 141054//30470 141053//30470 141185//30470
f 141056//30470 141055//30470 141187//30470
v 3982.3791102527057 -2805.0144820375162 0
v 4005.324256426664 -2805.0144820375162 0
vn 0 0 -0.4015400580425984
f 141189//42434 141190//42434 141058//42434
v 3982.3791102527057 -2805.0144820375162 10
v 4005.324256426664 -2805.0144820375162 10
f 141191//42434 141192//42434 141060//42434
vn 0 0 -0.4019402242646698
f 141058//42435 141057//42435 141189//42435
f 141060//42435 141059//42435 141191//42435
v 4017.8907435733363 -2805.0144820375162 0
v 4040.824256426664 -2805.0144820375162 0
vn 0 0 -0.4013364749315636
f 141193//42436 141194//42436 141062//42436
v 4017.8907435733363 -2805.0144820375162 10
v 4040.824256426664 -2805.0144820375162 10
f 141195//42436 141196//42436 141064//42436
f 141062//30455 141061//30455 141193//30455
f 141064//30455 141063//30455 141195//30455
v 4053.3907435733363 -2805.0144820375162 0
v 4076.2899407749674 -2805.0144820375162 0
vn 0 0 -0.40073595102687753
f 141197//42437 141198//42437 141066//42437
v 4053.3907435733363 -2805.0144820375162 10
v 4076.2899407749674 -2805.0144820375162 10
f 141199//42437 141200//42437 141068//42437
vn 0 0 -0.4010135871705227
f 141066//42438 141065//42438 141197//42438
f 141068//42438 141067//42438 141199//42438
v 4088.926059225033 -2805.0144820375162 0
v 4111.789940774967 -2805.0144820375162 0
vn 0 0 -0.400117927122188
f 141201//42439 141202//42439 141070//42439
v 4088.926059225033 -2805.0144820375162 10
v 4111.789940774967 -2805.0144820375162 10
f 141203//42439 141204//42439 141072//42439
vn 0 0 -0.400273033187399
f 141070//42440 141069//42440 141201//42440
f 141072//42440 141071//42440 141203//42440
v 4124.426059225033 -2805.0144820375162 0
v 4146.784772205852 -2805.0144820375162 0
vn 0 0 -0.3912774771627108
f 141205//42441 141206//42441 141074//42441
v 4124.426059225033 -2805.0144820375162 10
v 4146.784772205852 -2805.0144820375162 10
f 141207//42441 141208//42441 141076//42441
vn 0 0 -0.3914325832279138
f 141074//42442 141073//42442 141205//42442
f 141076//42442 141075//42442 141207//42442
v 4159.431627794147 -2805.0144820375162 0
v 4182.284772205852 -2805.0144820375162 0
f 141209//30466 141210//30466 141078//30466
v 4159.431627794147 -2805.0144820375162 10
v 4182.284772205852 -2805.0144820375162 10
f 141211//30466 141212//30466 141080//30466
vn 0 0 -0.4000851332683815
f 141078//42443 141077//42443 141209//42443
f 141080//42443 141079//42443 141211//42443
v 4194.931627794147 -2805.0144820375162 0
v 4217.8468230679255 -2805.0144820375162 0
vn 0 0 -0.40101591728945485
f 141213//42444 141214//42444 141082//42444
v 4194.931627794147 -2805.0144820375162 10
v 4217.8468230679255 -2805.0144820375162 10
f 141215//42444 141216//42444 141084//42444
vn 0 0 -0.4012935534331
f 141082//42445 141081//42445 141213//42445
f 141084//42445 141083//42445 141215//42445
v 4230.367576932075 -2805.0144820375162 0
v 4253.3468230679255 -2805.0144820375162 0
f 141217//30470 141218//30470 141086//30470
v 4230.367576932075 -2805.0144820375162 10
v 4253.3468230679255 -2805.0144820375162 10
f 141219//30470 141220//30470 141088//30470
vn 0 0 -0.40253697359779367
f 141086//42446 141085//42446 141217//42446
f 141088//42446 141087//42446 141219//42446
v 4265.867576932075 -2805.0144820375162 0
v 4288.835489747295 -2805.0144820375162 0
vn 0 0 -0.4019384742646662
f 141221//42447 141222//42447 141090//42447
v 4265.867576932075 -2805.0144820375162 10
v 4288.835489747295 -2805.0144820375162 10
f 141223//42447 141224//42447 141092//42447
vn 0 0 -0.4023386404867376
f 141090//42448 141089//42448 141221//42448
f 141092//42448 141091//42448 141223//42448
v 4301.379110252705 -2805.0144820375162 0
v 4324.335489747295 -2805.0144820375162 0
f 141225//30473 141226//30473 141094//30473
v 4301.379110252705 -2805.0144820375162 10
v 4324.335489747295 -2805.0144820375162 10
f 141227//30473 141228//30473 141096//30473
f 141094//30470 141093//30470 141225//30470
f 141096//30470 141095//30470 141227//30470
v 4336.879110252705 -2805.0144820375162 0
v 4366.419473324709 -2805.0144820375162 0
vn 0 0 -0.5169563537579182
f 141229//42449 141230//42449 141098//42449
v 4336.879110252705 -2805.0144820375162 10
v 4366.419473324709 -2805.0144820375162 10
f 141231//42449 141232//42449 141100//42449
vn 0 0 -0.517413411131001
f 141098//42450 141097//42450 141229//42450
f 141100//42450 141099//42450 141231//42450
v 4368.702521446083 -2805.0144820375162 0
vn 0 0 -0.2503496243113391
f 141233//42451 2289//42451 141102//42451
v 4368.702521446083 -2805.0144820375162 10
f 141234//42451 2290//42451 141104//42451
vn 0 0 -0.25100691777463
f 141102//42452 141101//42452 141233//42452
f 141104//42452 141103//42452 141234//42452
f 2261//30479 2529//30479 141106//30479
f 2262//30479 2530//30479 141108//30479
f 141106//30493 141105//30493 2261//30493
f 141108//30493 141107//30493 2262//30493
v 4454.006110345225 -2805.0144820375162 0
vn 0 0 -0.2551871806592234
f 2501//42453 141235//42453 2769//42453
v 4454.006110345225 -2805.0144820375162 10
f 2502//42453 141236//42453 2770//42453
vn 0 0 -0.25535435214009583
f 2769//42454 141109//42454 2501//42454
f 2770//42454 141110//42454 2502//42454
v 4474.926489654775 -2805.0144820375162 0
v 4489.506110345225 -2805.0144820375162 0
f 141237//30478 141238//30478 3825//30478
v 4474.926489654775 -2805.0144820375162 10
v 4489.506110345225 -2805.0144820375162 10
f 141239//30478 141240//30478 3826//30478
f 3825//30479 2741//30479 141237//30479
f 3826//30479 2742//30479 141239//30479
v 4510.426489654775 -2805.0144820375162 0
v 4524.996868060404 -2805.0144820375162 0
vn 0 0 -0.25498162209745656
f 141241//42455 141242//42455 141111//42455
v 4510.426489654775 -2805.0144820375162 10
v 4524.996868060404 -2805.0144820375162 10
f 141243//42455 141244//42455 141112//42455
vn 0 0 -0.2550622592522395
f 141111//42456 3797//42456 141241//42456
f 141112//42456 3798//42456 141243//42456
v 4545.936731939596 -2805.0144820375162 0
v 4560.496868060404 -2805.0144820375162 0
f 141245//30486 141246//30486 141114//30486
v 4545.936731939596 -2805.0144820375162 10
v 4560.496868060404 -2805.0144820375162 10
f 141247//30486 141248//30486 141116//30486
vn 0 0 -0.2548830192678677
f 141114//42457 141113//42457 141245//42457
f 141116//42457 141115//42457 141247//42457
v 4581.436731939596 -2805.0144820375162 0
v 4595.494277027455 -2805.0144820375162 0
vn 0 0 -0.24600703903650392
f 141249//42458 141250//42458 141118//42458
v 4581.436731939596 -2805.0144820375162 10
v 4595.494277027455 -2805.0144820375162 10
f 141251//42458 141252//42458 141120//42458
vn 0 0 -0.24608767619128688
f 141118//42459 141117//42459 141249//42459
f 141120//42459 141119//42459 141251//42459
v 4616.439722972545 -2805.0144820375162 0
v 4630.994277027455 -2805.0144820375162 0
f 141253//30490 141254//30490 141122//30490
v 4616.439722972545 -2805.0144820375162 10
v 4630.994277027455 -2805.0144820375162 10
f 141255//30490 141256//30490 141124//30490
vn 0 0 -0.25478533311465096
f 141122//42460 141121//42460 141253//42460
f 141124//42460 141123//42460 141255//42460
v 4651.939722972545 -2805.0144820375162 0
v 4666.515363001276 -2805.0144820375162 0
vn 0 0 -0.2550737005017313
f 141257//42461 141258//42461 141126//42461
v 4651.939722972545 -2805.0144820375162 10
v 4666.515363001276 -2805.0144820375162 10
f 141259//42461 141260//42461 141128//42461
vn 0 0 -0.25524087198258777
f 141126//42462 141125//42462 141257//42462
f 141128//42462 141127//42462 141259//42462
v 4687.416636998725 -2805.0144820375162 0
v 4702.015363001276 -2805.0144820375162 0
f 141261//30493 141262//30493 141130//30493
v 4687.416636998725 -2805.0144820375162 10
v 4702.015363001276 -2805.0144820375162 10
f 141263//30493 141264//30493 141132//30493
vn 0 0 -0.25573141085049966
f 141130//42463 141129//42463 141261//42463
f 141132//42463 141131//42463 141263//42463
v 4722.916636998725 -2805.0144820375162 0
vn 0 0 -0.2553526021400764
f 141265//42464 1571//42464 141134//42464
v 4722.916636998725 -2805.0144820375162 10
f 141266//42464 1572//42464 141136//42464
vn 0 0 -0.2556063079470223
f 141134//42465 141133//42465 141265//42465
f 141136//42465 141135//42465 141266//42465
f 1543//30479 515//30479 141138//30479
f 1544//30479 516//30479 141140//30479
f 141138//30493 141137//30493 1543//30493
f 141140//30493 141139//30493 1544//30493
v 4821.067064989028 -2805.0144820375162 0
vn 0 0 -0.4750038869248565
f 487//42466 141267//42466 141142//42466
v 4821.067064989028 -2805.0144820375162 10
f 488//42466 141268//42466 141144//42466
vn 0 0 -0.4768675698855782
f 141142//42467 141141//42467 487//42467
f 141144//42467 141143//42467 488//42467
v 4821.3364960423 -2805.0144820375162 0
v 4880.6777009178295 -2805.0144820375162 0
vn 0 0 -1.038471085317456
f 141269//42468 141270//42468 141146//42468
v 4821.3364960423 -2805.0144820375162 10
v 4880.6777009178295 -2805.0144820375162 10
f 141271//42468 141272//42468 141148//42468
vn 0 0 -1.0390011913606239
f 141146//42469 141145//42469 141269//42469
f 141148//42469 141147//42469 141271//42469
v 3348.1 -2805.0122619277345 0
v 3482.5315 -2805.0122619277345 0
vn 0 0 -0.2984526881285823
f 141273//42470 141274//42470 141150//42470
v 3348.1 -2805.0122619277345 10
v 3482.5315 -2805.0122619277345 10
f 141275//42470 141276//42470 141152//42470
f 141150//42470 141149//42470 141273//42470
f 141152//42470 141151//42470 141275//42470
v 3486.4685 -2805.0122619277345 0
v 3519.0315 -2805.0122619277345 0
vn 0 0 -0.07229343482391437
f 141277//42471 141278//42471 141154//42471
v 3486.4685 -2805.0122619277345 10
v 3519.0315 -2805.0122619277345 10
f 141279//42471 141280//42471 141156//42471
f 141154//42471 141153//42471 141277//42471
f 141156//42471 141155//42471 141279//42471
v 3522.9685 -2805.0122619277345 0
v 3601.5315 -2805.0122619277345 0
vn 0 0 -0.1744184847855288
f 141281//42472 141282//42472 141158//42472
v 3522.9685 -2805.0122619277345 10
v 3601.5315 -2805.0122619277345 10
f 141283//42472 141284//42472 141160//42472
f 141158//42472 141157//42472 141281//42472
f 141160//42472 141159//42472 141283//42472
v 3605.4685 -2805.0122619277345 0
v 3638.0315 -2805.0122619277345 0
f 141285//42471 141286//42471 141162//42471
v 3605.4685 -2805.0122619277345 10
v 3638.0315 -2805.0122619277345 10
f 141287//42471 141288//42471 141164//42471
f 141162//42471 141161//42471 141285//42471
f 141164//42471 141163//42471 141287//42471
v 3641.9685 -2805.0122619277345 0
v 3732.0314999999996 -2805.0122619277345 0
vn 0 0 -0.19994974727593137
f 141289//42473 141290//42473 141166//42473
v 3641.9685 -2805.0122619277345 10
v 3732.0314999999996 -2805.0122619277345 10
f 141291//42473 141292//42473 141168//42473
f 141166//42473 141165//42473 141289//42473
f 141168//42473 141167//42473 141291//42473
v 3735.9684999999995 -2805.0122619277345 0
v 3768.5315 -2805.0122619277345 0
vn 0 0 -0.07229343482391537
f 141293//42474 141294//42474 141170//42474
v 3735.9684999999995 -2805.0122619277345 10
v 3768.5315 -2805.0122619277345 10
f 141295//42474 141296//42474 141172//42474
f 141170//42474 141169//42474 141293//42474
f 141172//42474 141171//42474 141295//42474
v 3772.4685 -2805.0122619277345 0
v 3883.9176104314097 -2805.0122619277345 0
vn 0 0 -0.24742926023880873
f 141297//42475 141298//42475 141174//42475
v 3772.4685 -2805.0122619277345 10
v 3883.9176104314097 -2805.0122619277345 10
f 141299//42475 141300//42475 141176//42475
vn 0 0 -0.24743339606644416
f 141174//42476 141173//42476 141297//42476
f 141176//42476 141175//42476 141299//42476
v 3914.554474120785 -2805.0122619277345 0
vn 0 0 -0.06293591038202867
f 16689//42477 141301//42477 141178//42477
v 3914.554474120785 -2805.0122619277345 10
f 16690//42477 141302//42477 141180//42477
vn 0 0 -0.06297240057525279
f 141178//42478 141177//42478 16689//42478
f 141180//42478 141179//42478 16690//42478
v 3914.8403413852398 -2805.0122619277345 0
v 3934.334039277182 -2805.0122619277345 0
vn 0 0 -0.043278149372852605
f 141303//42479 141304//42479 141182//42479
v 3914.8403413852398 -2805.0122619277345 10
v 3934.334039277182 -2805.0122619277345 10
f 141305//42479 141306//42479 141184//42479
vn 0 0 -0.043289906659214415
f 141182//42480 141181//42480 141303//42480
f 141184//42480 141183//42480 141305//42480
v 3946.8805607228182 -2805.0122619277345 0
v 3969.834039277182 -2805.0122619277345 0
vn 0 0 -0.050959242264287906
f 141307//42481 141308//42481 141186//42481
v 3946.8805607228182 -2805.0122619277345 10
v 3969.834039277182 -2805.0122619277345 10
f 141309//42481 141310//42481 141188//42481
vn 0 0 -0.050965682670058035
f 141186//42482 141185//42482 141307//42482
f 141188//42482 141187//42482 141309//42482
v 3982.3805607228182 -2805.0122619277345 0
v 4005.3228059565513 -2805.0122619277345 0
vn 0 0 -0.050934303059273864
f 141311//42483 141312//42483 141190//42483
v 3982.3805607228182 -2805.0122619277345 10
v 4005.3228059565513 -2805.0122619277345 10
f 141313//42483 141314//42483 141192//42483
vn 0 0 -0.05094074346504399
f 141190//42484 141189//42484 141311//42484
f 141192//42484 141191//42484 141313//42484
v 4017.892194043449 -2805.0122619277345 0
v 4040.8228059565513 -2805.0122619277345 0
vn 0 0 -0.05090847581034733
f 141315//42485 141316//42485 141194//42485
v 4017.892194043449 -2805.0122619277345 10
v 4040.8228059565513 -2805.0122619277345 10
f 141317//42485 141318//42485 141196//42485
vn 0 0 -0.05091491621611746
f 141194//42486 141193//42486 141315//42486
f 141196//42486 141195//42486 141317//42486
v 4053.392194043449 -2805.0122619277345 0
v 4076.289378566816 -2805.0122619277345 0
vn 0 0 -0.05083426333541714
f 141319//42487 141320//42487 141198//42487
v 4053.392194043449 -2805.0122619277345 10
v 4076.289378566816 -2805.0122619277345 10
f 141321//42487 141322//42487 141200//42487
vn 0 0 -0.05083873170211813
f 141198//42488 141197//42488 141319//42488
f 141200//42488 141199//42488 141321//42488
v 4088.926621433184 -2805.0122619277345 0
v 4111.789378566816 -2805.0122619277345 0
vn 0 0 -0.05075783075070372
f 141323//42489 141324//42489 141202//42489
v 4088.926621433184 -2805.0122619277345 10
v 4111.789378566816 -2805.0122619277345 10
f 141325//42489 141326//42489 141204//42489
vn 0 0 -0.050760327078336574
f 141202//42490 141201//42490 141323//42490
f 141204//42490 141203//42490 141325//42490
v 4124.426621433185 -2805.0122619277345 0
v 4146.784209997701 -2805.0122619277345 0
vn 0 0 -0.04963630106896542
f 141327//42491 141328//42491 141206//42491
v 4124.426621433185 -2805.0122619277345 10
v 4146.784209997701 -2805.0122619277345 10
f 141329//42491 141330//42491 141208//42491
vn 0 0 -0.049638797396599287
f 141206//42492 141205//42492 141327//42492
f 141208//42492 141207//42492 141329//42492
v 4159.432190002299 -2805.0122619277345 0
v 4182.284209997701 -2805.0122619277345 0
vn 0 0 -0.050733993125091886
f 141331//42493 141332//42493 141210//42493
v 4159.432190002299 -2805.0122619277345 10
v 4182.284209997701 -2805.0122619277345 10
f 141333//42493 141334//42493 141212//42493
vn 0 0 -0.050736489452725755
f 141210//42494 141209//42494 141331//42494
f 141212//42494 141211//42494 141333//42494
v 4194.932190002299 -2805.0122619277345 0
v 4217.845372597813 -2805.0122619277345 0
vn 0 0 -0.05086978081188098
f 141335//42495 141336//42495 141214//42495
v 4194.932190002299 -2805.0122619277345 10
v 4217.845372597813 -2805.0122619277345 10
f 141337//42495 141338//42495 141216//42495
vn 0 0 -0.05087424917858197
f 141214//42496 141213//42496 141335//42496
f 141216//42496 141215//42496 141337//42496
v 4230.369027402187 -2805.0122619277345 0
v 4253.345372597813 -2805.0122619277345 0
vn 0 0 -0.0510100087182305
f 141339//42497 141340//42497 141218//42497
v 4230.369027402187 -2805.0122619277345 10
v 4253.345372597813 -2805.0122619277345 10
f 141341//42497 141342//42497 141220//42497
vn 0 0 -0.0510164491239986
f 141218//42498 141217//42498 141339//42498
f 141220//42498 141219//42498 141341//42498
v 4265.869027402187 -2805.0122619277345 0
v 4288.834039277182 -2805.0122619277345 0
vn 0 0 -0.05098484750223581
f 141343//42499 141344//42499 141222//42499
v 4265.869027402187 -2805.0122619277345 10
v 4288.834039277182 -2805.0122619277345 10
f 141345//42499 141346//42499 141224//42499
vn 0 0 -0.05099128790800594
f 141222//42500 141221//42500 141343//42500
f 141224//42500 141223//42500 141345//42500
v 4301.380560722818 -2805.0122619277345 0
v 4324.334039277182 -2805.0122619277345 0
f 141347//42481 141348//42481 141226//42481
v 4301.380560722818 -2805.0122619277345 10
v 4324.334039277182 -2805.0122619277345 10
f 141349//42481 141350//42481 141228//42481
vn 0 0 -0.050965682670060054
f 141226//42501 141225//42501 141347//42501
f 141228//42501 141227//42501 141349//42501
v 4336.880560722818 -2805.0122619277345 0
v 4366.41761043141 -2805.0122619277345 0
vn 0 0 -0.06557549298279744
f 141351//42502 141352//42502 141230//42502
v 4336.880560722818 -2805.0122619277345 10
v 4366.41761043141 -2805.0122619277345 10
f 141353//42502 141354//42502 141232//42502
vn 0 0 -0.0655828490133179
f 141230//42503 141229//42503 141351//42503
f 141232//42503 141231//42503 141353//42503
v 4383.007921980935 -2805.0122619277345 0
vn 0 0 -0.03175102257614686
f 12027//42504 141355//42504 2289//42504
v 4383.007921980935 -2805.0122619277345 10
f 12028//42504 141356//42504 2290//42504
vn 0 0 -0.03176020855996672
f 2289//42505 141233//42505 12027//42505
f 2290//42505 141234//42505 12028//42505
v 4403.924278019064 -2805.0122619277345 0
v 4418.507921980935 -2805.0122619277345 0
vn 0 0 -0.032377290613661604
f 141357//42506 141358//42506 2529//42506
v 4403.924278019064 -2805.0122619277345 10
v 4418.507921980935 -2805.0122619277345 10
f 141359//42506 141360//42506 2530//42506
vn 0 0 -0.032378588414347806
f 2529//42507 2261//42507 141357//42507
f 2530//42507 2262//42507 141359//42507
v 4439.424278019064 -2805.0122619277345 0
v 4454.005818062228 -2805.0122619277345 0
vn 0 0 -0.032372619683160624
f 141361//42508 141362//42508 141235//42508
v 4439.424278019064 -2805.0122619277345 10
v 4454.005818062228 -2805.0122619277345 10
f 141363//42508 141364//42508 141236//42508
vn 0 0 -0.03237391748384481
f 141235//42509 2501//42509 141361//42509
f 141236//42509 2502//42509 141363//42509
v 4474.926781937772 -2805.0122619277345 0
v 4489.505818062228 -2805.0122619277345 0
vn 0 0 -0.032367060708745135
f 141365//42510 141366//42510 141238//42510
v 4474.926781937772 -2805.0122619277345 10
v 4489.505818062228 -2805.0122619277345 10
f 141367//42510 141368//42510 141240//42510
vn 0 0 -0.032368358509427306
f 141238//42511 141237//42511 141365//42511
f 141240//42511 141239//42511 141367//42511
v 4510.426781937772 -2805.0122619277345 0
v 4524.996575777407 -2805.0122619277345 0
vn 0 0 -0.0323465418218079
f 141369//42512 141370//42512 141242//42512
v 4510.426781937772 -2805.0122619277345 10
v 4524.996575777407 -2805.0122619277345 10
f 141371//42512 141372//42512 141244//42512
vn 0 0 -0.03234783962249007
f 141242//42513 141241//42513 141369//42513
f 141244//42513 141243//42513 141371//42513
v 4545.937024222593 -2805.0122619277345 0
v 4560.496575777407 -2805.0122619277345 0
vn 0 0 -0.03232380282508844
f 141373//42514 141374//42514 141246//42514
v 4545.937024222593 -2805.0122619277345 10
v 4560.496575777407 -2805.0122619277345 10
f 141375//42514 141376//42514 141248//42514
vn 0 0 -0.03232510062577061
f 141246//42515 141245//42515 141373//42515
f 141248//42515 141247//42515 141375//42515
v 4581.437024222593 -2805.0122619277345 0
v 4595.4939847444575 -2805.0122619277345 0
vn 0 0 -0.031207995556605094
f 141377//42516 141378//42516 141250//42516
v 4581.437024222593 -2805.0122619277345 10
v 4595.4939847444575 -2805.0122619277345 10
f 141379//42516 141380//42516 141252//42516
vn 0 0 -0.031209293357287265
f 141250//42517 141249//42517 141377//42517
f 141252//42517 141251//42517 141379//42517
v 4616.440015255542 -2805.0122619277345 0
v 4630.9939847444575 -2805.0122619277345 0
vn 0 0 -0.032311410025985504
f 141381//42518 141382//42518 141254//42518
v 4616.440015255542 -2805.0122619277345 10
v 4630.9939847444575 -2805.0122619277345 10
f 141383//42518 141384//42518 141256//42518
vn 0 0 -0.032312707826667675
f 141254//42519 141253//42519 141381//42519
f 141256//42519 141255//42519 141383//42519
v 4651.940015255542 -2805.0122619277345 0
v 4666.514443401694 -2805.0122619277345 0
vn 0 0 -0.03235683049103779
f 141385//42520 141386//42520 141258//42520
v 4651.940015255542 -2805.0122619277345 10
v 4666.514443401694 -2805.0122619277345 10
f 141387//42520 141388//42520 141260//42520
vn 0 0 -0.03235952100340557
f 141258//42521 141257//42521 141385//42521
f 141260//42521 141259//42521 141387//42521
v 4687.417556598307 -2805.0122619277345 0
v 4702.014443401694 -2805.0122619277345 0
vn 0 0 -0.03240669117565049
f 141389//42522 141390//42522 141262//42522
v 4687.417556598307 -2805.0122619277345 10
v 4702.014443401694 -2805.0122619277345 10
f 141391//42522 141392//42522 141264//42522
vn 0 0 -0.03241077439970388
f 141262//42523 141261//42523 141389//42523
f 141264//42523 141263//42523 141391//42523
v 4722.917556598307 -2805.0122619277345 0
v 4737.507921980935 -2805.0122619277345 0
vn 0 0 -0.032392212905632656
f 141393//42524 141394//42524 1571//42524
v 4722.917556598307 -2805.0122619277345 10
v 4737.507921980935 -2805.0122619277345 10
f 141395//42524 141396//42524 1572//42524
vn 0 0 -0.03239490341800245
f 1571//42525 141265//42525 141393//42525
f 1572//42525 141266//42525 141395//42525
v 4758.424278019064 -2805.0122619277345 0
v 4773.007921980935 -2805.0122619277345 0
f 141397//42506 141398//42506 515//42506
v 4758.424278019064 -2805.0122619277345 10
v 4773.007921980935 -2805.0122619277345 10
f 141399//42506 141400//42506 516//42506
f 515//42507 1543//42507 141397//42507
f 516//42507 1544//42507 141399//42507
v 4793.924278019064 -2805.0122619277345 0
v 4821.054474120785 -2805.0122619277345 0
vn 0 0 -0.060232013746883084
f 141401//42526 141402//42526 141267//42526
v 4793.924278019064 -2805.0122619277345 10
v 4821.054474120785 -2805.0122619277345 10
f 141403//42526 141404//42526 141268//42526
vn 0 0 -0.06026061575697355
f 141267//42527 487//42527 141401//42527
f 141268//42527 488//42527 141403//42527
v 4821.340341385239 -2805.0122619277345 0
v 4880.677703342853 -2805.0122619277345 0
vn 0 0 -0.13173545770677697
f 141405//42528 141406//42528 141270//42528
v 4821.340341385239 -2805.0122619277345 10
v 4880.677703342853 -2805.0122619277345 10
f 141407//42528 141408//42528 141272//42528
vn 0 0 -0.1317439894064324
f 141270//42529 141269//42529 141405//42529
f 141272//42529 141271//42529 141407//42529
v 3348.1 -2804.9969820375163 0
v 3482.5315 -2804.9969820375163 0
vn 0 0 -2.054098561861639
f 141409//42530 141410//42530 141274//42530
v 3348.1 -2804.9969820375163 10
v 3482.5315 -2804.9969820375163 10
f 141411//42530 141412//42530 141276//42530
f 141274//42530 141273//42530 141409//42530
f 141276//42530 141275//42530 141411//42530
v 3486.4685 -2804.9969820375163 0
v 3519.0315 -2804.9969820375163 0
vn 0 0 -0.4975590651737182
f 141413//42531 141414//42531 141278//42531
v 3486.4685 -2804.9969820375163 10
v 3519.0315 -2804.9969820375163 10
f 141415//42531 141416//42531 141280//42531
f 141278//42531 141277//42531 141413//42531
f 141280//42531 141279//42531 141415//42531
v 3522.9685 -2804.9969820375163 0
v 3601.5315 -2804.9969820375163 0
vn 0 0 -1.2004340152087567
f 141417//42532 141418//42532 141282//42532
v 3522.9685 -2804.9969820375163 10
v 3601.5315 -2804.9969820375163 10
f 141419//42532 141420//42532 141284//42532
f 141282//42532 141281//42532 141417//42532
f 141284//42532 141283//42532 141419//42532
v 3605.4685 -2804.9969820375163 0
v 3638.0315 -2804.9969820375163 0
f 141421//42531 141422//42531 141286//42531
v 3605.4685 -2804.9969820375163 10
v 3638.0315 -2804.9969820375163 10
f 141423//42531 141424//42531 141288//42531
f 141286//42531 141285//42531 141421//42531
f 141288//42531 141287//42531 141423//42531
v 3641.9685 -2804.9969820375163 0
v 3732.0314999999996 -2804.9969820375163 0
vn 0 0 -1.3761527527175095
f 141425//42533 141426//42533 141290//42533
v 3641.9685 -2804.9969820375163 10
v 3732.0314999999996 -2804.9969820375163 10
f 141427//42533 141428//42533 141292//42533
f 141290//42533 141289//42533 141425//42533
f 141292//42533 141291//42533 141427//42533
v 3735.9684999999995 -2804.9969820375163 0
v 3768.5315 -2804.9969820375163 0
vn 0 0 -0.4975590651737251
f 141429//42534 141430//42534 141294//42534
v 3735.9684999999995 -2804.9969820375163 10
v 3768.5315 -2804.9969820375163 10
f 141431//42534 141432//42534 141296//42534
f 141294//42534 141293//42534 141429//42534
f 141296//42534 141295//42534 141431//42534
v 3772.4685 -2804.9969820375163 0
v 3883.9047890811635 -2804.9969820375163 0
vn 0 0 -1.702734263478542
f 141433//42535 141434//42535 141298//42535
v 3772.4685 -2804.9969820375163 10
v 3883.9047890811635 -2804.9969820375163 10
f 141435//42535 141436//42535 141300//42535
vn 0 0 -1.7029301723027526
f 141298//42536 141297//42536 141433//42536
f 141300//42536 141299//42536 141435//42536
v 3886.211928214246 -2804.9969820375163 0
v 3914.4678175571853 -2804.9969820375163 0
vn 0 0 -0.43174688717638915
f 141437//42537 141438//42537 141301//42537
v 3886.211928214246 -2804.9969820375163 10
v 3914.4678175571853 -2804.9969820375163 10
f 141439//42537 141440//42537 141302//42537
vn 0 0 -0.43315596792172945
f 141301//42538 16689//42538 141437//42538
f 141302//42538 16690//42538 141439//42538
v 3914.8668069314317 -2804.9969820375163 0
v 3934.3240564266644 -2804.9969820375163 0
vn 0 0 -0.297304636234368
f 141441//42539 141442//42539 141304//42539
v 3914.8668069314317 -2804.9969820375163 10
v 3934.3240564266644 -2804.9969820375163 10
f 141443//42539 141444//42539 141306//42539
vn 0 0 -0.2978615637347184
f 141304//42540 141303//42540 141441//42540
f 141306//42540 141305//42540 141443//42540
v 3946.890543573336 -2804.9969820375163 0
v 3969.8240564266644 -2804.9969820375163 0
vn 0 0 -0.35042155871546005
f 141445//42541 141446//42541 141308//42541
v 3946.890543573336 -2804.9969820375163 10
v 3969.8240564266644 -2804.9969820375163 10
f 141447//42541 141448//42541 141310//42541
vn 0 0 -0.35072663243540775
f 141308//42542 141307//42542 141445//42542
f 141310//42542 141309//42542 141447//42542
v 3982.390543573336 -2804.9969820375163 0
v 4005.312823106033 -2804.9969820375163 0
vn 0 0 -0.3502499148094306
f 141449//42543 141450//42543 141312//42543
v 3982.390543573336 -2804.9969820375163 10
v 4005.312823106033 -2804.9969820375163 10
f 141451//42543 141452//42543 141314//42543
vn 0 0 -0.3505549885293852
f 141312//42544 141311//42544 141449//42544
f 141314//42544 141313//42544 141451//42544
v 4017.902176893967 -2804.9969820375163 0
v 4040.812823106033 -2804.9969820375163 0
vn 0 0 -0.35007215894731536
f 141453//42545 141454//42545 141316//42545
v 4017.902176893967 -2804.9969820375163 10
v 4040.812823106033 -2804.9969820375163 10
f 141455//42545 141456//42545 141318//42545
vn 0 0 -0.35037723266727694
f 141316//42546 141315//42546 141453//42546
f 141318//42546 141317//42546 141455//42546
v 4053.402176893967 -2804.9969820375163 0
v 4076.285509173104 -2804.9969820375163 0
vn 0 0 -0.3496548050507305
f 141457//42547 141458//42547 141320//42547
v 4053.402176893967 -2804.9969820375163 10
v 4076.285509173104 -2804.9969820375163 10
f 141459//42547 141460//42547 141322//42547
vn 0 0 -0.3498664658218444
f 141320//42548 141319//42548 141457//42548
f 141322//42548 141321//42548 141459//42548
v 4088.9304908268964 -2804.9969820375163 0
v 4111.7855091731035 -2804.9969820375163 0
vn 0 0 -0.34922217126391736
f 141461//42549 141462//42549 141324//42549
v 4088.9304908268964 -2804.9969820375163 10
v 4111.7855091731035 -2804.9969820375163 10
f 141463//42549 141464//42549 141326//42549
vn 0 0 -0.34934041908618363
f 141324//42550 141323//42550 141461//42550
f 141326//42550 141325//42550 141463//42550
v 4124.430490826897 -2804.9969820375163 0
v 4146.780340603988 -2804.9969820375163 0
vn 0 0 -0.34150325098617046
f 141465//42551 141466//42551 141328//42551
v 4124.430490826897 -2804.9969820375163 10
v 4146.780340603988 -2804.9969820375163 10
f 141467//42551 141468//42551 141330//42551
vn 0 0 -0.34162149880843673
f 141328//42552 141327//42552 141465//42552
f 141330//42552 141329//42552 141467//42552
v 4159.436059396011 -2804.9969820375163 0
v 4182.280340603988 -2804.9969820375163 0
vn 0 0 -0.3490581089705117
f 141469//42553 141470//42553 141332//42553
v 4159.436059396011 -2804.9969820375163 10
v 4182.280340603988 -2804.9969820375163 10
f 141471//42553 141472//42553 141334//42553
vn 0 0 -0.349176356792778
f 141332//42554 141331//42554 141469//42554
f 141334//42554 141333//42554 141471//42554
v 4194.936059396011 -2804.9969820375163 0
v 4217.835389747295 -2804.9969820375163 0
vn 0 0 -0.3498992538368439
f 141473//42555 141474//42555 141336//42555
v 4194.936059396011 -2804.9969820375163 10
v 4217.835389747295 -2804.9969820375163 10
f 141475//42555 141476//42555 141338//42555
vn 0 0 -0.35011091460795785
f 141336//42556 141335//42556 141473//42556
f 141338//42556 141337//42556 141475//42556
v 4230.3790102527055 -2804.9969820375163 0
v 4253.335389747295 -2804.9969820375163 0
vn 0 0 -0.35077095848359086
f 141477//42557 141478//42557 141340//42557
v 4230.3790102527055 -2804.9969820375163 10
v 4253.335389747295 -2804.9969820375163 10
f 141479//42557 141480//42557 141342//42557
vn 0 0 -0.35107603220355244
f 141340//42558 141339//42558 141477//42558
f 141342//42558 141341//42558 141479//42558
v 4265.8790102527055 -2804.9969820375163 0
v 4288.824056426664 -2804.9969820375163 0
vn 0 0 -0.3505977865885434
f 141481//42559 141482//42559 141344//42559
v 4265.8790102527055 -2804.9969820375163 10
v 4288.824056426664 -2804.9969820375163 10
f 141483//42559 141484//42559 141346//42559
vn 0 0 -0.3509028603084911
f 141344//42560 141343//42560 141481//42560
f 141346//42560 141345//42560 141483//42560
v 4301.390543573335 -2804.9969820375163 0
v 4324.324056426664 -2804.9969820375163 0
vn 0 0 -0.3504215587154739
f 141485//42561 141486//42561 141348//42561
v 4301.390543573335 -2804.9969820375163 10
v 4324.324056426664 -2804.9969820375163 10
f 141487//42561 141488//42561 141350//42561
f 141348//42542 141347//42542 141485//42542
f 141350//42542 141349//42542 141487//42542
v 4336.890543573335 -2804.9969820375163 0
v 4366.4047890811635 -2804.9969820375163 0
vn 0 0 -0.4509744312312351
f 141489//42562 141490//42562 141352//42562
v 4336.890543573335 -2804.9969820375163 10
v 4366.4047890811635 -2804.9969820375163 10
f 141491//42562 141492//42562 141354//42562
vn 0 0 -0.45132287691541956
f 141352//42563 141351//42563 141489//42563
f 141354//42563 141353//42563 141491//42563
v 4368.711928214246 -2804.9969820375163 0
v 4383.005910345225 -2804.9969820375163 0
vn 0 0 -0.21841047774160308
f 141493//42564 141494//42564 141355//42564
v 4368.711928214246 -2804.9969820375163 10
v 4383.005910345225 -2804.9969820375163 10
f 141495//42564 141496//42564 141356//42564
vn 0 0 -0.21852619328126513
f 141355//42565 12027//42565 141493//42565
f 141356//42565 12028//42565 141495//42565
v 4403.926289654774 -2804.9969820375163 0
v 4418.505910345225 -2804.9969820375163 0
vn 0 0 -0.22277500357239757
f 141497//42566 141498//42566 141358//42566
v 4403.926289654774 -2804.9969820375163 10
v 4418.505910345225 -2804.9969820375163 10
f 141499//42566 141500//42566 141360//42566
vn 0 0 -0.22283647871801315
f 141358//42567 141357//42567 141497//42567
f 141360//42567 141359//42567 141499//42567
v 4439.426289654774 -2804.9969820375163 0
v 4454.003806426518 -2804.9969820375163 0
vn 0 0 -0.22274285592553006
f 141501//42568 141502//42568 141362//42568
v 4439.426289654774 -2804.9969820375163 10
v 4454.003806426518 -2804.9969820375163 10
f 141503//42568 141504//42568 141364//42568
vn 0 0 -0.22280433107114564
f 141362//42569 141361//42569 141501//42569
f 141364//42569 141363//42569 141503//42569
v 4474.928793573482 -2804.9969820375163 0
v 4489.503806426518 -2804.9969820375163 0
vn 0 0 -0.22270459632256293
f 141505//42570 141506//42570 141366//42570
v 4474.928793573482 -2804.9969820375163 10
v 4489.503806426518 -2804.9969820375163 10
f 141507//42570 141508//42570 141368//42570
vn 0 0 -0.2227660714681785
f 141366//42571 141365//42571 141505//42571
f 141368//42571 141367//42571 141507//42571
v 4510.428793573482 -2804.9969820375163 0
v 4524.994564141696 -2804.9969820375163 0
vn 0 0 -0.22256337522511796
f 141509//42572 141510//42572 141370//42572
v 4510.428793573482 -2804.9969820375163 10
v 4524.994564141696 -2804.9969820375163 10
f 141511//42572 141512//42572 141372//42572
vn 0 0 -0.22262485037074745
f 141370//42573 141369//42573 141509//42573
f 141372//42573 141371//42573 141511//42573
v 4545.939035858304 -2804.9969820375163 0
v 4560.494564141696 -2804.9969820375163 0
vn 0 0 -0.2224068742374517
f 141513//42574 141514//42574 141374//42574
v 4545.939035858304 -2804.9969820375163 10
v 4560.494564141696 -2804.9969820375163 10
f 141515//42574 141516//42574 141376//42574
vn 0 0 -0.2224683493830951
f 141374//42575 141373//42575 141513//42575
f 141376//42575 141375//42575 141515//42575
v 4581.439035858304 -2804.9969820375163 0
v 4595.4919731087475 -2804.9969820375163 0
vn 0 0 -0.2147273384293681
f 141517//42576 141518//42576 141378//42576
v 4581.439035858304 -2804.9969820375163 10
v 4595.4919731087475 -2804.9969820375163 10
f 141519//42576 141520//42576 141380//42576
vn 0 0 -0.21478881357499757
f 141378//42577 141377//42577 141517//42577
f 141380//42577 141379//42577 141519//42577
v 4616.442026891252 -2804.9969820375163 0
v 4630.9919731087475 -2804.9969820375163 0
vn 0 0 -0.22232158088336568
f 141521//42578 141522//42578 141382//42578
v 4616.442026891252 -2804.9969820375163 10
v 4630.9919731087475 -2804.9969820375163 10
f 141523//42578 141524//42578 141384//42578
vn 0 0 -0.22238305602898126
f 141382//42579 141381//42579 141521//42579
f 141384//42579 141383//42579 141523//42579
v 4651.942026891252 -2804.9969820375163 0
vn 0 0 -0.22256821596260548
f 141525//42580 179//42580 141386//42580
v 4651.942026891252 -2804.9969820375163 10
f 141526//42580 180//42580 141388//42580
vn 0 0 -0.2226956620655628
f 141386//42581 141385//42581 141525//42581
f 141388//42581 141387//42581 141526//42581
vn 0 0 -0.22284541082226003
f 151//42582 2051//42582 141390//42582
f 152//42582 2052//42582 141392//42582
vn 0 0 -0.2230388278825591
f 141390//42583 141389//42583 151//42583
f 141392//42583 141391//42583 152//42583
v 4737.505910345225 -2804.9969820375163 0
vn 0 0 -0.22281173518633982
f 2023//42584 141527//42584 141394//42584
v 4737.505910345225 -2804.9969820375163 10
f 2024//42584 141528//42584 141396//42584
vn 0 0 -0.22293918128929713
f 141394//42585 141393//42585 2023//42585
f 141396//42585 141395//42585 2024//42585
v 4758.426289654774 -2804.9969820375163 0
v 4773.005910345225 -2804.9969820375163 0
f 141529//42566 141530//42566 141398//42566
v 4758.426289654774 -2804.9969820375163 10
v 4773.005910345225 -2804.9969820375163 10
f 141531//42566 141532//42566 141400//42566
f 141398//42567 141397//42567 141529//42567
f 141400//42567 141399//42567 141531//42567
v 4793.926289654774 -2804.9969820375163 0
v 4820.967817557185 -2804.9969820375163 0
vn 0 0 -0.41319157767996106
f 141533//42586 141534//42586 141402//42586
v 4793.926289654774 -2804.9969820375163 10
v 4820.967817557185 -2804.9969820375163 10
f 141535//42586 141536//42586 141404//42586
vn 0 0 -0.4145464180312549
f 141402//42587 141401//42587 141533//42587
f 141404//42587 141403//42587 141535//42587
v 4821.366806931432 -2804.9969820375163 0
v 4880.677720033067 -2804.9969820375163 0
vn 0 0 -0.9062642409314019
f 141537//42588 141538//42588 141406//42588
v 4821.366806931432 -2804.9969820375163 10
v 4880.677720033067 -2804.9969820375163 10
f 141539//42588 141540//42588 141408//42588
vn 0 0 -0.9066683765471528
f 141406//42589 141405//42589 141537//42589
f 141408//42589 141407//42589 141539//42589
v 3348.1 -2804.9743011367746 0
v 3482.5315 -2804.9743011367746 0
vn 0 0 -3.0490275080661053
f 141541//42590 141542//42590 141410//42590
v 3348.1 -2804.9743011367746 10
v 3482.5315 -2804.9743011367746 10
f 141543//42590 141544//42590 141412//42590
f 141410//42590 141409//42590 141541//42590
f 141412//42590 141411//42590 141543//42590
v 3486.4685 -2804.9743011367746 0
v 3519.0315 -2804.9743011367746 0
vn 0 0 -0.7385581708539799
f 141545//42591 141546//42591 141414//42591
v 3486.4685 -2804.9743011367746 10
v 3519.0315 -2804.9743011367746 10
f 141547//42591 141548//42591 141416//42591
f 141414//42591 141413//42591 141545//42591
f 141416//42591 141415//42591 141547//42591
v 3522.9685 -2804.9743011367746 0
v 3601.5315 -2804.9743011367746 0
vn 0 0 -1.7818796049750059
f 141549//42592 141550//42592 141418//42592
v 3522.9685 -2804.9743011367746 10
v 3601.5315 -2804.9743011367746 10
f 141551//42592 141552//42592 141420//42592
f 141418//42592 141417//42592 141549//42592
f 141420//42592 141419//42592 141551//42592
v 3605.4685 -2804.9743011367746 0
v 3638.0315 -2804.9743011367746 0
f 141553//42591 141554//42591 141422//42591
v 3605.4685 -2804.9743011367746 10
v 3638.0315 -2804.9743011367746 10
f 141555//42591 141556//42591 141424//42591
f 141422//42591 141421//42591 141553//42591
f 141424//42591 141423//42591 141555//42591
v 3641.9685 -2804.9743011367746 0
v 3732.0314999999996 -2804.9743011367746 0
vn 0 0 -2.042709963505252
f 141557//42593 141558//42593 141426//42593
v 3641.9685 -2804.9743011367746 10
v 3732.0314999999996 -2804.9743011367746 10
f 141559//42593 141560//42593 141428//42593
f 141426//42593 141425//42593 141557//42593
f 141428//42593 141427//42593 141559//42593
v 3735.9684999999995 -2804.9743011367746 0
v 3768.5315 -2804.9743011367746 0
vn 0 0 -0.7385581708539902
f 141561//42594 141562//42594 141430//42594
v 3735.9684999999995 -2804.9743011367746 10
v 3768.5315 -2804.9743011367746 10
f 141563//42594 141564//42594 141432//42594
f 141430//42594 141429//42594 141561//42594
f 141432//42594 141431//42594 141563//42594
v 3772.4685 -2804.9743011367746 0
v 3883.885757545716 -2804.9743011367746 0
vn 0 0 -2.5270437593136545
f 141565//42595 141566//42595 141434//42595
v 3772.4685 -2804.9743011367746 10
v 3883.885757545716 -2804.9743011367746 10
f 141567//42595 141568//42595 141436//42595
vn 0 0 -2.5274754116801033
f 141434//42596 141433//42596 141565//42596
f 141436//42596 141435//42596 141567//42596
v 3886.2201833870026 -2804.9743011367746 0
v 3914.339187777156 -2804.9743011367746 0
vn 0 0 -0.6377643475302222
f 141569//42597 141570//42597 141438//42597
v 3886.2201833870026 -2804.9743011367746 10
v 3914.339187777156 -2804.9743011367746 10
f 141571//42597 141572//42597 141440//42597
vn 0 0 -0.6408690215573964
f 141438//42598 141437//42598 141569//42598
f 141440//42598 141439//42598 141571//42598
v 3914.906091403878 -2804.9743011367746 0
v 3934.309238254643 -2804.9743011367746 0
vn 0 0 -0.4400808478000241
f 141573//42599 141574//42599 141442//42599
v 3914.906091403878 -2804.9743011367746 10
v 3934.309238254643 -2804.9743011367746 10
f 141575//42599 141576//42599 141444//42599
vn 0 0 -0.4413079445090594
f 141442//42600 141441//42600 141573//42600
f 141444//42600 141443//42600 141575//42600
v 3946.9053617453574 -2804.9743011367746 0
v 3969.809238254643 -2804.9743011367746 0
vn 0 0 -0.519480549708666
f 141577//42601 141578//42601 141446//42601
v 3946.9053617453574 -2804.9743011367746 10
v 3969.809238254643 -2804.9743011367746 10
f 141579//42601 141580//42601 141448//42601
vn 0 0 -0.520152728686253
f 141446//42602 141445//42602 141577//42602
f 141448//42602 141447//42602 141579//42602
v 3982.4053617453574 -2804.9743011367746 0
vn 0 0 -0.5192257678784405
f 141581//42603 9003//42603 141450//42603
v 3982.4053617453574 -2804.9743011367746 10
f 141582//42603 9004//42603 141452//42603
vn 0 0 -0.5198979468560172
f 141450//42604 141449//42604 141581//42604
f 141452//42604 141451//42604 141582//42604
vn 0 0 -0.5189619136879207
f 8979//42605 9079//42605 141454//42605
f 8980//42605 9080//42605 141456//42605
vn 0 0 -0.519634092665487
f 141454//42606 141453//42606 8979//42606
f 141456//42606 141455//42606 8980//42606
v 4076.27976558899 -2804.9743011367746 0
vn 0 0 -0.5185482289138759
f 9055//42607 141583//42607 141458//42607
v 4076.27976558899 -2804.9743011367746 10
f 9056//42607 141584//42607 141460//42607
vn 0 0 -0.5190145880638516
f 141458//42608 141457//42608 9055//42608
f 141460//42608 141459//42608 9056//42608
v 4088.9362344110104 -2804.9743011367746 0
v 4111.77976558899 -2804.9743011367746 0
vn 0 0 -0.5181118632390848
f 141585//42609 141586//42609 141462//42609
v 4088.9362344110104 -2804.9743011367746 10
v 4111.77976558899 -2804.9743011367746 10
f 141587//42609 141588//42609 141464//42609
vn 0 0 -0.5183724025614596
f 141462//42610 141461//42610 141585//42610
f 141464//42610 141463//42610 141587//42610
v 4124.43623441101 -2804.9743011367746 0
v 4146.774597019875 -2804.9743011367746 0
vn 0 0 -0.5066541850651278
f 141589//42611 141590//42611 141466//42611
v 4124.43623441101 -2804.9743011367746 10
v 4146.774597019875 -2804.9743011367746 10
f 141591//42611 141592//42611 141468//42611
vn 0 0 -0.5069147243874923
f 141466//42612 141465//42612 141589//42612
f 141468//42612 141467//42612 141591//42612
v 4159.4418029801245 -2804.9743011367746 0
v 4182.274597019875 -2804.9743011367746 0
vn 0 0 -0.5178683352726585
f 141593//42613 141594//42613 141470//42613
v 4159.4418029801245 -2804.9743011367746 10
v 4182.274597019875 -2804.9743011367746 10
f 141595//42613 141596//42613 141472//42613
vn 0 0 -0.5181288745950231
f 141470//42614 141469//42614 141593//42614
f 141472//42614 141471//42614 141595//42614
v 4194.9418029801245 -2804.9743011367746 0
v 4217.820571575274 -2804.9743011367746 0
vn 0 0 -0.5189110796003092
f 141597//42615 141598//42615 141474//42615
v 4194.9418029801245 -2804.9743011367746 10
v 4217.820571575274 -2804.9743011367746 10
f 141599//42615 141600//42615 141476//42615
vn 0 0 -0.519377438750285
f 141474//42616 141473//42616 141597//42616
f 141476//42616 141475//42616 141599//42616
v 4230.393828424727 -2804.9743011367746 0
v 4253.320571575274 -2804.9743011367746 0
vn 0 0 -0.5199991857294114
f 141601//42617 141602//42617 141478//42617
v 4230.393828424727 -2804.9743011367746 10
v 4253.320571575274 -2804.9743011367746 10
f 141603//42617 141604//42617 141480//42617
vn 0 0 -0.5206713647069984
f 141478//42618 141477//42618 141601//42618
f 141480//42618 141479//42618 141603//42618
v 4265.893828424727 -2804.9743011367746 0
v 4288.809238254643 -2804.9743011367746 0
vn 0 0 -0.5197421358091071
f 141605//42619 141606//42619 141482//42619
v 4265.893828424727 -2804.9743011367746 10
v 4288.809238254643 -2804.9743011367746 10
f 141607//42619 141608//42619 141484//42619
vn 0 0 -0.5204143147866941
f 141482//42620 141481//42620 141605//42620
f 141484//42620 141483//42620 141607//42620
v 4301.4053617453565 -2804.9743011367746 0
v 4324.309238254643 -2804.9743011367746 0
vn 0 0 -0.5194805497086866
f 141609//42621 141610//42621 141486//42621
v 4301.4053617453565 -2804.9743011367746 10
v 4324.309238254643 -2804.9743011367746 10
f 141611//42621 141612//42621 141488//42621
vn 0 0 -0.5201527286862736
f 141486//42622 141485//42622 141609//42622
f 141488//42622 141487//42622 141611//42622
v 4336.9053617453565 -2804.9743011367746 0
v 4366.385757545716 -2804.9743011367746 0
vn 0 0 -0.6686419309757938
f 141613//42623 141614//42623 141490//42623
v 4336.9053617453565 -2804.9743011367746 10
v 4366.385757545716 -2804.9743011367746 10
f 141615//42623 141616//42623 141492//42623
vn 0 0 -0.6694096728310363
f 141490//42624 141489//42624 141613//42624
f 141492//42624 141491//42624 141615//42624
v 4368.720183387002 -2804.9743011367746 0
v 4383.002924347995 -2804.9743011367746 0
vn 0 0 -0.32394543005656506
f 141617//42625 141618//42625 141494//42625
v 4368.720183387002 -2804.9743011367746 10
v 4383.002924347995 -2804.9743011367746 10
f 141619//42625 141620//42625 141496//42625
vn 0 0 -0.32420038991725086
f 141494//42626 141493//42626 141617//42626
f 141496//42626 141495//42626 141619//42626
v 4403.929275652004 -2804.9743011367746 0
v 4418.502924347995 -2804.9743011367746 0
vn 0 0 -0.33054347951905955
f 141621//42627 141622//42627 141498//42627
v 4403.929275652004 -2804.9743011367746 10
v 4418.502924347995 -2804.9743011367746 10
f 141623//42627 141624//42627 141500//42627
vn 0 0 -0.3306789297326416
f 141498//42628 141497//42628 141621//42628
f 141500//42628 141499//42628 141623//42628
v 4439.429275652004 -2804.9743011367746 0
v 4454.000820429288 -2804.9743011367746 0
vn 0 0 -0.3304957607477023
f 141625//42629 141626//42629 141502//42629
v 4439.429275652004 -2804.9743011367746 10
v 4454.000820429288 -2804.9743011367746 10
f 141627//42629 141628//42629 141504//42629
vn 0 0 -0.3306312109612844
f 141502//42630 141501//42630 141625//42630
f 141504//42630 141503//42630 141627//42630
v 4474.931779570712 -2804.9743011367746 0
v 4489.500820429288 -2804.9743011367746 0
vn 0 0 -0.3304389696160301
f 141629//42631 141630//42631 141506//42631
v 4474.931779570712 -2804.9743011367746 10
v 4489.500820429288 -2804.9743011367746 10
f 141631//42631 141632//42631 141508//42631
vn 0 0 -0.3305744198296121
f 141506//42632 141505//42632 141629//42632
f 141508//42632 141507//42632 141631//42632
v 4510.431779570712 -2804.9743011367746 0
v 4524.991578144466 -2804.9743011367746 0
vn 0 0 -0.3302293462713553
f 141633//42633 141634//42633 141510//42633
v 4510.431779570712 -2804.9743011367746 10
v 4524.991578144466 -2804.9743011367746 10
f 141635//42633 141636//42633 141512//42633
vn 0 0 -0.3303647964849374
f 141510//42634 141509//42634 141633//42634
f 141512//42634 141511//42634 141635//42634
v 4545.942021855534 -2804.9743011367746 0
v 4560.491578144466 -2804.9743011367746 0
vn 0 0 -0.3299970420259342
f 141637//42635 141638//42635 141514//42635
v 4545.942021855534 -2804.9743011367746 10
v 4560.491578144466 -2804.9743011367746 10
f 141639//42635 141640//42635 141516//42635
vn 0 0 -0.3301324922395163
f 141514//42636 141513//42636 141637//42636
f 141516//42636 141515//42636 141639//42636
v 4581.442021855534 -2804.9743011367746 0
v 4595.488987111517 -2804.9743011367746 0
vn 0 0 -0.31859782469392633
f 141641//42637 141642//42637 141518//42637
v 4581.442021855534 -2804.9743011367746 10
v 4595.488987111517 -2804.9743011367746 10
f 141643//42637 141644//42637 141520//42637
vn 0 0 -0.3187332749075084
f 141518//42638 141517//42638 141641//42638
f 141520//42638 141519//42638 141643//42638
v 4616.445012888482 -2804.9743011367746 0
v 4630.988987111517 -2804.9743011367746 0
vn 0 0 -0.32987043574340613
f 141645//42639 141646//42639 141522//42639
v 4616.445012888482 -2804.9743011367746 10
v 4630.988987111517 -2804.9743011367746 10
f 141647//42639 141648//42639 141524//42639
vn 0 0 -0.3300058859569882
f 141522//42640 141521//42640 141645//42640
f 141524//42640 141523//42640 141647//42640
v 4651.945012888482 -2804.9743011367746 0
v 4666.505128266704 -2804.9743011367746 0
vn 0 0 -0.3302365316820424
f 141649//42641 141650//42641 179//42641
v 4651.945012888482 -2804.9743011367746 10
v 4666.505128266704 -2804.9743011367746 10
f 141651//42641 141652//42641 180//42641
vn 0 0 -0.3303719818956245
f 179//42642 141525//42642 141649//42642
f 180//42642 141526//42642 141651//42642
v 4687.426871733297 -2804.9743011367746 0
v 4702.005128266704 -2804.9743011367746 0
vn 0 0 -0.33064798942213025
f 141653//42643 141654//42643 2051//42643
v 4687.426871733297 -2804.9743011367746 10
v 4702.005128266704 -2804.9743011367746 10
f 141655//42643 141656//42643 2052//42643
vn 0 0 -0.33078343963571233
f 2051//42644 151//42644 141653//42644
f 2052//42644 152//42644 141655//42644
v 4722.926871733297 -2804.9743011367746 0
v 4737.502924347995 -2804.9743011367746 0
vn 0 0 -0.330598002560653
f 141657//42645 141658//42645 141527//42645
v 4722.926871733297 -2804.9743011367746 10
v 4737.502924347995 -2804.9743011367746 10
f 141659//42645 141660//42645 141528//42645
vn 0 0 -0.3307334527742351
f 141527//42646 2023//42646 141657//42646
f 141528//42646 2024//42646 141659//42646
v 4758.429275652004 -2804.9743011367746 0
v 4773.002924347995 -2804.9743011367746 0
f 141661//42627 141662//42627 141530//42627
v 4758.429275652004 -2804.9743011367746 10
v 4773.002924347995 -2804.9743011367746 10
f 141663//42627 141664//42627 141532//42627
f 141530//42628 141529//42628 141661//42628
f 141532//42628 141531//42628 141663//42628
v 4793.929275652004 -2804.9743011367746 0
v 4820.8391877771555 -2804.9743011367746 0
vn 0 0 -0.6103410458800744
f 141665//42647 141666//42647 141534//42647
v 4793.929275652004 -2804.9743011367746 10
v 4820.8391877771555 -2804.9743011367746 10
f 141667//42647 141668//42647 141536//42647
vn 0 0 -0.6133262102601553
f 141534//42648 141533//42648 141665//42648
f 141536//42648 141535//42648 141667//42648
v 4821.406091403877 -2804.9743011367746 0
v 4880.677744807399 -2804.9743011367746 0
vn 0 0 -1.3443344876453611
f 141669//42649 141670//42649 141538//42649
v 4821.406091403877 -2804.9743011367746 10
v 4880.677744807399 -2804.9743011367746 10
f 141671//42649 141672//42649 141540//42649
vn 0 0 -1.3452249329614299
f 141538//42650 141537//42650 141669//42650
f 141540//42650 141539//42650 141671//42650
v 3348.1 -2804.956801136774 0
v 3482.5315 -2804.956801136774 0
f 141673//40401 141674//40401 141542//40401
v 3348.1 -2804.956801136774 10
v 3482.5315 -2804.956801136774 10
f 141675//40401 141676//40401 141544//40401
f 141542//40401 141541//40401 141673//40401
f 141544//40401 141543//40401 141675//40401
v 3486.4685 -2804.956801136774 0
v 3519.0315 -2804.956801136774 0
f 141677//40402 141678//40402 141546//40402
v 3486.4685 -2804.956801136774 10
v 3519.0315 -2804.956801136774 10
f 141679//40402 141680//40402 141548//40402
f 141546//40402 141545//40402 141677//40402
f 141548//40402 141547//40402 141679//40402
v 3522.9685 -2804.956801136774 0
v 3601.5315 -2804.956801136774 0
f 141681//40403 141682//40403 141550//40403
v 3522.9685 -2804.956801136774 10
v 3601.5315 -2804.956801136774 10
f 141683//40403 141684//40403 141552//40403
f 141550//40403 141549//40403 141681//40403
f 141552//40403 141551//40403 141683//40403
v 3605.4685 -2804.956801136774 0
v 3638.0315 -2804.956801136774 0
f 141685//40402 141686//40402 141554//40402
v 3605.4685 -2804.956801136774 10
v 3638.0315 -2804.956801136774 10
f 141687//40402 141688//40402 141556//40402
f 141554//40402 141553//40402 141685//40402
f 141556//40402 141555//40402 141687//40402
v 3641.9685 -2804.956801136774 0
v 3732.0314999999996 -2804.956801136774 0
f 141689//40404 141690//40404 141558//40404
v 3641.9685 -2804.956801136774 10
v 3732.0314999999996 -2804.956801136774 10
f 141691//40404 141692//40404 141560//40404
f 141558//40404 141557//40404 141689//40404
f 141560//40404 141559//40404 141691//40404
v 3735.9684999999995 -2804.956801136774 0
v 3768.5315 -2804.956801136774 0
f 141693//40405 141694//40405 141562//40405
v 3735.9684999999995 -2804.956801136774 10
v 3768.5315 -2804.956801136774 10
f 141695//40405 141696//40405 141564//40405
f 141562//40405 141561//40405 141693//40405
f 141564//40405 141563//40405 141695//40405
v 3772.4685 -2804.956801136774 0
v 3883.8710733021703 -2804.956801136774 0
vn 0 0 -1.949545032830536
f 141697//42651 141698//42651 141566//42651
v 3772.4685 -2804.956801136774 10
v 3883.8710733021703 -2804.956801136774 10
f 141699//42651 141700//42651 141568//42651
vn 0 0 -1.9498020070925897
f 141566//42652 141565//42652 141697//42652
f 141568//42652 141567//42652 141699//42652
v 3886.2265528661023 -2804.956801136774 0
v 3914.2399403453105 -2804.956801136774 0
vn 0 0 -0.49023428089684384
f 141701//42653 141702//42653 141570//42653
v 3886.2265528661023 -2804.956801136774 10
v 3914.2399403453105 -2804.956801136774 10
f 141703//42653 141704//42653 141572//42653
vn 0 0 -0.49208257683842477
f 141570//42654 141569//42654 141701//42654
f 141572//42654 141571//42654 141703//42654
v 3914.936402293011 -2804.956801136774 0
vn 0 0 -0.3388245462249204
f 141705//42655 8965//42655 141574//42655
v 3914.936402293011 -2804.956801136774 10
f 141706//42655 8966//42655 141576//42655
vn 0 0 -0.339555069895801
f 141574//42656 141573//42656 141705//42656
f 141576//42656 141575//42656 141706//42656
vn 0 0 -0.4004176726991637
f 8941//42657 10219//42657 141578//42657
f 8942//42657 10220//42657 141580//42657
vn 0 0 -0.40081783892124545
f 141578//42658 141577//42658 8941//42658
f 141580//42658 141579//42658 8942//42658
v 4005.2935733321488 -2804.956801136774 0
vn 0 0 -0.40034361966655135
f 10195//42659 141707//42659 9003//42659
v 4005.2935733321488 -2804.956801136774 10
f 10196//42659 141708//42659 9004//42659
vn 0 0 -0.40062125581020375
f 9003//42660 141581//42660 10195//42660
f 9004//42660 141582//42660 10196//42660
v 4017.9214266678514 -2804.956801136774 0
v 4040.7935733321488 -2804.956801136774 0
vn 0 0 -0.4002625666339407
f 141709//42661 141710//42661 9079//42661
v 4017.9214266678514 -2804.956801136774 10
v 4040.7935733321488 -2804.956801136774 10
f 141711//42661 141712//42661 9080//42661
f 9079//42657 8979//42657 141709//42657
f 9080//42657 8980//42657 141711//42657
v 4053.4214266678514 -2804.956801136774 0
v 4076.2753339871265 -2804.956801136774 0
vn 0 0 -0.3999433780960441
f 141713//42662 141714//42662 141583//42662
v 4053.4214266678514 -2804.956801136774 10
v 4076.2753339871265 -2804.956801136774 10
f 141715//42662 141716//42662 141584//42662
vn 0 0 -0.40009848416126703
f 141583//42663 9055//42663 141713//42663
f 141584//42663 9056//42663 141715//42663
v 4088.940666012874 -2804.956801136774 0
v 4111.775333987126 -2804.956801136774 0
vn 0 0 -0.39960668955813555
f 141717//42664 141718//42664 141586//42664
v 4088.940666012874 -2804.956801136774 10
v 4111.775333987126 -2804.956801136774 10
f 141719//42664 141720//42664 141588//42664
vn 0 0 -0.39976179562336644
f 141586//42665 141585//42665 141717//42665
f 141588//42665 141587//42665 141719//42665
v 4124.440666012874 -2804.956801136774 0
v 4146.770165418011 -2804.956801136774 0
vn 0 0 -0.3907662395984206
f 141721//42666 141722//42666 141590//42666
v 4124.440666012874 -2804.956801136774 10
v 4146.770165418011 -2804.956801136774 10
f 141723//42666 141724//42666 141592//42666
vn 0 0 -0.3909213456636595
f 141590//42667 141589//42667 141721//42667
f 141592//42667 141591//42667 141723//42667
v 4159.446234581988 -2804.956801136774 0
v 4182.270165418011 -2804.956801136774 0
vn 0 0 -0.39941878963911315
f 141725//42668 141726//42668 141594//42668
v 4159.446234581988 -2804.956801136774 10
v 4182.270165418011 -2804.956801136774 10
f 141727//42668 141728//42668 141596//42668
vn 0 0 -0.39957389570435203
f 141594//42669 141593//42669 141725//42669
f 141596//42669 141595//42669 141727//42669
v 4194.946234581988 -2804.956801136774 0
v 4217.809138254644 -2804.956801136774 0
vn 0 0 -0.4001008142801992
f 141729//42670 141730//42670 141598//42670
v 4194.946234581988 -2804.956801136774 10
v 4217.809138254644 -2804.956801136774 10
f 141731//42670 141732//42670 141600//42670
vn 0 0 -0.4003784504238516
f 141598//42671 141597//42671 141729//42671
f 141600//42671 141599//42671 141731//42671
v 4230.405261745357 -2804.956801136774 0
v 4253.309138254644 -2804.956801136774 0
vn 0 0 -0.4008178389212613
f 141733//42672 141734//42672 141602//42672
v 4230.405261745357 -2804.956801136774 10
v 4253.309138254644 -2804.956801136774 10
f 141735//42672 141736//42672 141604//42672
vn 0 0 -0.4012180051433272
f 141602//42673 141601//42673 141733//42673
f 141604//42673 141603//42673 141735//42673
v 4265.905261745357 -2804.956801136774 0
v 4288.797804934012 -2804.956801136774 0
vn 0 0 -0.40061950581020017
f 141737//42674 141738//42674 141606//42674
v 4265.905261745357 -2804.956801136774 10
v 4288.797804934012 -2804.956801136774 10
f 141739//42674 141740//42674 141608//42674
vn 0 0 -0.40101967203228195
f 141606//42675 141605//42675 141737//42675
f 141608//42675 141607//42675 141739//42675
v 4301.416795065988 -2804.956801136774 0
v 4324.297804934012 -2804.956801136774 0
f 141741//42657 141742//42657 141610//42657
v 4301.416795065988 -2804.956801136774 10
v 4324.297804934012 -2804.956801136774 10
f 141743//42657 141744//42657 141612//42657
f 141610//42672 141609//42672 141741//42672
f 141612//42672 141611//42672 141743//42672
v 4336.916795065988 -2804.956801136774 0
v 4366.37107330217 -2804.956801136774 0
vn 0 0 -0.5154498691444412
f 141745//42676 141746//42676 141614//42676
v 4336.916795065988 -2804.956801136774 10
v 4366.37107330217 -2804.956801136774 10
f 141747//42676 141748//42676 141616//42676
vn 0 0 -0.515906926517552
f 141614//42677 141613//42677 141745//42677
f 141616//42677 141615//42677 141747//42677
v 4368.726552866102 -2804.956801136774 0
v 4383.000620429288 -2804.956801136774 0
vn 0 0 -0.24979618236120368
f 141749//42678 141750//42678 141618//42678
v 4368.726552866102 -2804.956801136774 10
v 4383.000620429288 -2804.956801136774 10
f 141751//42678 141752//42678 141620//42678
vn 0 0 -0.24994796682282755
f 141618//42679 141617//42679 141749//42679
f 141620//42679 141619//42679 141751//42679
v 4403.931579570712 -2804.956801136774 0
v 4418.500620429288 -2804.956801136774 0
vn 0 0 -0.254958215030646
f 141753//42680 141754//42680 141622//42680
v 4403.931579570712 -2804.956801136774 10
v 4418.500620429288 -2804.956801136774 10
f 141755//42680 141756//42680 141624//42680
vn 0 0 -0.2550388521853992
f 141622//42681 141621//42681 141753//42681
f 141624//42681 141623//42681 141755//42681
v 4439.431579570712 -2804.956801136774 0
v 4453.99851651058 -2804.956801136774 0
vn 0 0 -0.2549213964532606
f 141757//42682 141758//42682 141626//42682
v 4439.431579570712 -2804.956801136774 10
v 4453.99851651058 -2804.956801136774 10
f 141759//42682 141760//42682 141628//42682
vn 0 0 -0.25500203360802975
f 141626//42683 141625//42683 141757//42683
f 141628//42683 141627//42683 141759//42683
v 4474.93408348942 -2804.956801136774 0
v 4489.49851651058 -2804.956801136774 0
vn 0 0 -0.25487757787586096
f 141761//42684 141762//42684 141630//42684
v 4474.93408348942 -2804.956801136774 10
v 4489.49851651058 -2804.956801136774 10
f 141763//42684 141764//42684 141632//42684
f 141630//42680 141629//42680 141761//42680
f 141632//42680 141631//42680 141763//42680
v 4510.43408348942 -2804.956801136774 0
v 4524.989274225759 -2804.956801136774 0
vn 0 0 -0.25471583789148844
f 141765//42685 141766//42685 141634//42685
v 4510.43408348942 -2804.956801136774 10
v 4524.989274225759 -2804.956801136774 10
f 141767//42685 141768//42685 141636//42685
vn 0 0 -0.2547964750462576
f 141634//42686 141633//42686 141765//42686
f 141636//42686 141635//42686 141767//42686
v 4545.944325774241 -2804.956801136774 0
v 4560.489274225759 -2804.956801136774 0
vn 0 0 -0.25453659790711197
f 141769//42687 141770//42687 141638//42687
v 4545.944325774241 -2804.956801136774 10
v 4560.489274225759 -2804.956801136774 10
f 141771//42687 141772//42687 141640//42687
vn 0 0 -0.2546172350618652
f 141638//42688 141637//42688 141769//42688
f 141640//42688 141639//42688 141771//42688
v 4581.444325774241 -2804.956801136774 0
v 4595.486683192809 -2804.956801136774 0
vn 0 0 -0.24574125483030257
f 141773//42689 141774//42689 141642//42689
v 4581.444325774241 -2804.956801136774 10
v 4595.486683192809 -2804.956801136774 10
f 141775//42689 141776//42689 141644//42689
vn 0 0 -0.2458218919850717
f 141642//42690 141641//42690 141773//42690
f 141644//42690 141643//42690 141775//42690
v 4616.44731680719 -2804.956801136774 0
v 4630.986683192809 -2804.956801136774 0
vn 0 0 -0.25443891175389266
f 141777//42691 141778//42691 141646//42691
v 4616.44731680719 -2804.956801136774 10
v 4630.986683192809 -2804.956801136774 10
f 141779//42691 141780//42691 141648//42691
vn 0 0 -0.25451954890867773
f 141646//42692 141645//42692 141777//42692
f 141648//42692 141647//42692 141779//42692
v 4651.94731680719 -2804.956801136774 0
v 4666.502824347996 -2804.956801136774 0
vn 0 0 -0.2547213819696579
f 141781//42693 141782//42693 141650//42693
v 4651.94731680719 -2804.956801136774 10
v 4666.502824347996 -2804.956801136774 10
f 141783//42693 141784//42693 141652//42693
vn 0 0 -0.25480201912444295
f 141650//42694 141649//42694 141781//42694
f 141652//42694 141651//42694 141783//42694
v 4687.429175652005 -2804.956801136774 0
v 4702.002824347996 -2804.956801136774 0
f 141785//42681 141786//42681 141654//42681
v 4687.429175652005 -2804.956801136774 10
v 4702.002824347996 -2804.956801136774 10
f 141787//42681 141788//42681 141656//42681
vn 0 0 -0.25511948934018425
f 141654//42695 141653//42695 141785//42695
f 141656//42695 141655//42695 141787//42695
v 4722.929175652005 -2804.956801136774 0
v 4737.500620429288 -2804.956801136774 0
vn 0 0 -0.25500028360801025
f 141789//42696 141790//42696 141658//42696
v 4722.929175652005 -2804.956801136774 10
v 4737.500620429288 -2804.956801136774 10
f 141791//42696 141792//42696 141660//42696
vn 0 0 -0.2550809207627794
f 141658//42697 141657//42697 141789//42697
f 141660//42697 141659//42697 141791//42697
v 4758.431579570712 -2804.956801136774 0
v 4773.000620429288 -2804.956801136774 0
f 141793//42680 141794//42680 141662//42680
v 4758.431579570712 -2804.956801136774 10
v 4773.000620429288 -2804.956801136774 10
f 141795//42680 141796//42680 141664//42680
f 141662//42681 141661//42681 141793//42681
f 141664//42681 141663//42681 141795//42681
v 4793.931579570712 -2804.956801136774 0
v 4820.739940345311 -2804.956801136774 0
vn 0 0 -0.4691463135657291
f 141797//42698 141798//42698 141666//42698
v 4793.931579570712 -2804.956801136774 10
v 4820.739940345311 -2804.956801136774 10
f 141799//42698 141800//42698 141668//42698
vn 0 0 -0.4709234622004234
f 141666//42699 141665//42699 141797//42699
f 141668//42699 141667//42699 141799//42699
v 4821.43640229301 -2804.956801136774 0
v 4880.677763922637 -2804.956801136774 0
vn 0 0 -1.0367238285410885
f 141801//42700 141802//42700 141670//42700
v 4821.43640229301 -2804.956801136774 10
v 4880.677763922637 -2804.956801136774 10
f 141803//42700 141804//42700 141672//42700
vn 0 0 -1.0372539345842702
f 141670//42701 141669//42701 141801//42701
f 141672//42701 141671//42701 141803//42701
v 3348.1 -2804.9568011367737 0
v 3482.5315 -2804.9568011367737 0
f 141805//40449 141806//40449 141674//40449
v 3348.1 -2804.9568011367737 10
v 3482.5315 -2804.9568011367737 10
f 141807//40449 141808//40449 141676//40449
f 141674//40449 141673//40449 141805//40449
f 141676//40449 141675//40449 141807//40449
v 3486.4685 -2804.9568011367737 0
v 3519.0315 -2804.9568011367737 0
f 141809//40450 141810//40450 141678//40450
v 3486.4685 -2804.9568011367737 10
v 3519.0315 -2804.9568011367737 10
f 141811//40450 141812//40450 141680//40450
f 141678//40450 141677//40450 141809//40450
f 141680//40450 141679//40450 141811//40450
v 3522.9685 -2804.9568011367737 0
v 3601.5315 -2804.9568011367737 0
f 141813//40451 141814//40451 141682//40451
v 3522.9685 -2804.9568011367737 10
v 3601.5315 -2804.9568011367737 10
f 141815//40451 141816//40451 141684//40451
f 141682//40451 141681//40451 141813//40451
f 141684//40451 141683//40451 141815//40451
v 3605.4685 -2804.9568011367737 0
v 3638.0315 -2804.9568011367737 0
f 141817//40450 141818//40450 141686//40450
v 3605.4685 -2804.9568011367737 10
v 3638.0315 -2804.9568011367737 10
f 141819//40450 141820//40450 141688//40450
f 141686//40450 141685//40450 141817//40450
f 141688//40450 141687//40450 141819//40450
v 3641.9685 -2804.9568011367737 0
v 3732.0314999999996 -2804.9568011367737 0
f 141821//40452 141822//40452 141690//40452
v 3641.9685 -2804.9568011367737 10
v 3732.0314999999996 -2804.9568011367737 10
f 141823//40452 141824//40452 141692//40452
f 141690//40452 141689//40452 141821//40452
f 141692//40452 141691//40452 141823//40452
v 3735.9684999999995 -2804.9568011367737 0
v 3768.5315 -2804.9568011367737 0
f 141825//40453 141826//40453 141694//40453
v 3735.9684999999995 -2804.9568011367737 10
v 3768.5315 -2804.9568011367737 10
f 141827//40453 141828//40453 141696//40453
f 141694//40453 141693//40453 141825//40453
f 141696//40453 141695//40453 141827//40453
v 3772.4685 -2804.9568011367737 0
v 3883.87107330217 -2804.9568011367737 0
vn 0 0 -5.06600250910969e-11
f 141829//42702 141830//42702 141698//42702
v 3772.4685 -2804.9568011367737 10
v 3883.87107330217 -2804.9568011367737 10
f 141831//42702 141832//42702 141700//42702
vn 0 0 -5.066002509109711e-11
f 141698//42703 141697//42703 141829//42703
f 141700//42703 141699//42703 141831//42703
v 3886.2265528661023 -2804.9568011367737 0
v 3914.2399403453082 -2804.9568011367737 0
vn 0 0 -1.2739013745524927e-11
f 141833//42704 141834//42704 141702//42704
v 3886.2265528661023 -2804.9568011367737 10
v 3914.2399403453082 -2804.9568011367737 10
f 141835//42704 141836//42704 141704//42704
vn 0 0 -1.2739013745525961e-11
f 141702//42705 141701//42705 141833//42705
f 141704//42705 141703//42705 141835//42705
v 3914.9364022930117 -2804.9568011367737 0
v 3934.297804934012 -2804.9568011367737 0
vn 0 0 -8.804546560441165e-12
f 141837//42706 141838//42706 8965//42706
v 3914.9364022930117 -2804.9568011367737 10
v 3934.297804934012 -2804.9568011367737 10
f 141839//42706 141840//42706 8966//42706
vn 0 0 -8.804546560441579e-12
f 8965//42707 141705//42707 141837//42707
f 8966//42707 141706//42707 141839//42707
v 3946.916795065988 -2804.9568011367737 0
v 3969.797804934012 -2804.9568011367737 0
f 141841//30603 141842//30603 10219//30603
v 3946.916795065988 -2804.9568011367737 10
v 3969.797804934012 -2804.9568011367737 10
f 141843//30603 141844//30603 10220//30603
f 10219//30603 8941//30603 141841//30603
f 10220//30603 8942//30603 141843//30603
v 3982.416795065988 -2804.9568011367737 0
v 4005.2935733321483 -2804.9568011367737 0
vn 0 0 -1.0403154313353422e-11
f 141845//42708 141846//42708 141707//42708
v 3982.416795065988 -2804.9568011367737 10
v 4005.2935733321483 -2804.9568011367737 10
f 141847//42708 141848//42708 141708//42708
vn 0 0 -1.0403154313353628e-11
f 141707//42709 10195//42709 141845//42709
f 141708//42709 10196//42709 141847//42709
v 4017.921426667852 -2804.9568011367737 0
v 4040.7935733321483 -2804.9568011367737 0
vn 0 0 -1.0401048104675488e-11
f 141849//42710 141850//42710 141710//42710
v 4017.921426667852 -2804.9568011367737 10
v 4040.7935733321483 -2804.9568011367737 10
f 141851//42710 141852//42710 141712//42710
f 141710//30605 141709//30605 141849//30605
f 141712//30605 141711//30605 141851//30605
v 4053.421426667852 -2804.9568011367737 0
v 4076.2753339871265 -2804.9568011367737 0
vn 0 0 -1.0392753810844915e-11
f 141853//42711 141854//42711 141714//42711
v 4053.421426667852 -2804.9568011367737 10
v 4076.2753339871265 -2804.9568011367737 10
f 141855//42711 141856//42711 141716//42711
vn 0 0 -1.0392753810845122e-11
f 141714//42712 141713//42712 141853//42712
f 141716//42712 141715//42712 141855//42712
v 4088.940666012874 -2804.9568011367737 0
v 4111.775333987126 -2804.9568011367737 0
vn 0 0 -1.0384004769663156e-11
f 141857//42713 141858//42713 141718//42713
v 4088.940666012874 -2804.9568011367737 10
v 4111.775333987126 -2804.9568011367737 10
f 141859//42713 141860//42713 141720//42713
f 141718//42713 141717//42713 141857//42713
f 141720//42713 141719//42713 141859//42713
v 4124.440666012874 -2804.9568011367737 0
v 4146.770165418011 -2804.9568011367737 0
vn 0 0 -1.0154280701106759e-11
f 141861//42714 141862//42714 141722//42714
v 4124.440666012874 -2804.9568011367737 10
v 4146.770165418011 -2804.9568011367737 10
f 141863//42714 141864//42714 141724//42714
f 141722//42714 141721//42714 141861//42714
f 141724//42714 141723//42714 141863//42714
v 4159.446234581988 -2804.9568011367737 0
v 4182.270165418011 -2804.9568011367737 0
f 141865//30609 141866//30609 141726//30609
v 4159.446234581988 -2804.9568011367737 10
v 4182.270165418011 -2804.9568011367737 10
f 141867//30609 141868//30609 141728//30609
f 141726//30609 141725//30609 141865//30609
f 141728//30609 141727//30609 141867//30609
v 4194.946234581988 -2804.9568011367737 0
v 4217.809138254643 -2804.9568011367737 0
vn 0 0 -1.0396844878711947e-11
f 141869//42715 141870//42715 141730//42715
v 4194.946234581988 -2804.9568011367737 10
v 4217.809138254643 -2804.9568011367737 10
f 141871//42715 141872//42715 141732//42715
vn 0 0 -1.039684487871236e-11
f 141730//42716 141729//42716 141869//42716
f 141732//42716 141731//42716 141871//42716
v 4230.405261745358 -2804.9568011367737 0
v 4253.309138254643 -2804.9568011367737 0
f 141873//30611 141874//30611 141734//30611
v 4230.405261745358 -2804.9568011367737 10
v 4253.309138254643 -2804.9568011367737 10
f 141875//30611 141876//30611 141736//30611
vn 0 0 -1.0415477167628714e-11
f 141734//42717 141733//42717 141873//42717
f 141736//42717 141735//42717 141875//42717
v 4265.905261745358 -2804.9568011367737 0
vn 0 0 -1.0410323370094234e-11
f 141877//42718 7745//42718 141738//42718
v 4265.905261745358 -2804.9568011367737 10
f 141878//42718 7746//42718 141740//42718
f 141738//30612 141737//30612 141877//30612
f 141740//30612 141739//30612 141878//30612
f 7721//30603 7707//30603 141742//30603
f 7722//30603 7708//30603 141744//30603
f 141742//30603 141741//30603 7721//30603
f 141744//30603 141743//30603 7722//30603
v 4366.37107330217 -2804.9568011367737 0
vn 0 0 -1.3394255000176731e-11
f 7683//42719 141879//42719 141746//42719
v 4366.37107330217 -2804.9568011367737 10
f 7684//42719 141880//42719 141748//42719
f 141746//42719 141745//42719 7683//42719
f 141748//42719 141747//42719 7684//42719
v 4368.726552866102 -2804.9568011367737 0
v 4383.000620429287 -2804.9568011367737 0
vn 0 0 -6.491094410732727e-12
f 141881//42720 141882//42720 141750//42720
v 4368.726552866102 -2804.9568011367737 10
v 4383.000620429287 -2804.9568011367737 10
f 141883//42720 141884//42720 141752//42720
vn 0 0 -6.49109441073314e-12
f 141750//42721 141749//42721 141881//42721
f 141752//42721 141751//42721 141883//42721
v 4403.9315795707125 -2804.9568011367737 0
v 4418.500620429287 -2804.9568011367737 0
f 141885//30616 141886//30616 141754//30616
v 4403.9315795707125 -2804.9568011367737 10
v 4418.500620429287 -2804.9568011367737 10
f 141887//30616 141888//30616 141756//30616
f 141754//30617 141753//30617 141885//30617
f 141756//30617 141755//30617 141887//30617
v 4439.4315795707125 -2804.9568011367737 0
v 4453.99851651058 -2804.9568011367737 0
vn 0 0 -6.6242759839348974e-12
f 141889//42722 141890//42722 141758//42722
v 4439.4315795707125 -2804.9568011367737 10
v 4453.99851651058 -2804.9568011367737 10
f 141891//42722 141892//42722 141760//42722
vn 0 0 -6.624275983935311e-12
f 141758//42723 141757//42723 141889//42723
f 141760//42723 141759//42723 141891//42723
v 4474.93408348942 -2804.9568011367737 0
v 4489.49851651058 -2804.9568011367737 0
f 141893//30620 141894//30620 141762//30620
v 4474.93408348942 -2804.9568011367737 10
v 4489.49851651058 -2804.9568011367737 10
f 141895//30620 141896//30620 141764//30620
f 141762//30620 141761//30620 141893//30620
f 141764//30620 141763//30620 141895//30620
v 4510.43408348942 -2804.9568011367737 0
v 4524.989274225759 -2804.9568011367737 0
vn 0 0 -6.61893442899726e-12
f 141897//42724 141898//42724 141766//42724
v 4510.43408348942 -2804.9568011367737 10
v 4524.989274225759 -2804.9568011367737 10
f 141899//42724 141900//42724 141768//42724
f 141766//42724 141765//42724 141897//42724
f 141768//42724 141767//42724 141899//42724
v 4545.944325774241 -2804.9568011367737 0
v 4560.489274225759 -2804.9568011367737 0
f 141901//30622 141902//30622 141770//30622
v 4545.944325774241 -2804.9568011367737 10
v 4560.489274225759 -2804.9568011367737 10
f 141903//30622 141904//30622 141772//30622
f 141770//30622 141769//30622 141901//30622
f 141772//30622 141771//30622 141903//30622
v 4581.444325774241 -2804.9568011367737 0
v 4595.486683192809 -2804.9568011367737 0
vn 0 0 -6.385724836294647e-12
f 141905//42725 141906//42725 141774//42725
v 4581.444325774241 -2804.9568011367737 10
v 4595.486683192809 -2804.9568011367737 10
f 141907//42725 141908//42725 141776//42725
f 141774//42725 141773//42725 141905//42725
f 141776//42725 141775//42725 141907//42725
v 4616.44731680719 -2804.9568011367737 0
v 4630.986683192809 -2804.9568011367737 0
f 141909//30624 141910//30624 141778//30624
v 4616.44731680719 -2804.9568011367737 10
v 4630.986683192809 -2804.9568011367737 10
f 141911//30624 141912//30624 141780//30624
f 141778//30624 141777//30624 141909//30624
f 141780//30624 141779//30624 141911//30624
v 4651.94731680719 -2804.9568011367737 0
v 4666.502824347996 -2804.9568011367737 0
vn 0 0 -6.619078494989295e-12
f 141913//42726 141914//42726 141782//42726
v 4651.94731680719 -2804.9568011367737 10
v 4666.502824347996 -2804.9568011367737 10
f 141915//42726 141916//42726 141784//42726
f 141782//42726 141781//42726 141913//42726
f 141784//42726 141783//42726 141915//42726
v 4687.429175652005 -2804.9568011367737 0
v 4702.002824347996 -2804.9568011367737 0
f 141917//30626 141918//30626 141786//30626
v 4687.429175652005 -2804.9568011367737 10
v 4702.002824347996 -2804.9568011367737 10
f 141919//30626 141920//30626 141788//30626
f 141786//30626 141785//30626 141917//30626
f 141788//30626 141787//30626 141919//30626
v 4722.929175652005 -2804.9568011367737 0
v 4737.500620429287 -2804.9568011367737 0
vn 0 0 -6.626325911057217e-12
f 141921//42727 141922//42727 141790//42727
v 4722.929175652005 -2804.9568011367737 10
v 4737.500620429287 -2804.9568011367737 10
f 141923//42727 141924//42727 141792//42727
f 141790//30627 141789//30627 141921//30627
f 141792//30627 141791//30627 141923//30627
v 4758.4315795707125 -2804.9568011367737 0
v 4773.000620429287 -2804.9568011367737 0
f 141925//30616 141926//30616 141794//30616
v 4758.4315795707125 -2804.9568011367737 10
v 4773.000620429287 -2804.9568011367737 10
f 141927//30616 141928//30616 141796//30616
f 141794//30617 141793//30617 141925//30617
f 141796//30617 141795//30617 141927//30617
v 4793.9315795707125 -2804.9568011367737 0
v 4820.739940345308 -2804.9568011367737 0
vn 0 0 -1.2191031043855997e-11
f 141929//42728 141930//42728 141798//42728
v 4793.9315795707125 -2804.9568011367737 10
v 4820.739940345308 -2804.9568011367737 10
f 141931//42728 141932//42728 141800//42728
vn 0 0 -1.2191031043857652e-11
f 141798//42729 141797//42729 141929//42729
f 141800//42729 141799//42729 141931//42729
v 4821.436402293011 -2804.9568011367737 0
v 4880.677763922637 -2804.9568011367737 0
vn 0 0 -2.6939852263979136e-11
f 141933//42730 141934//42730 141802//42730
v 4821.436402293011 -2804.9568011367737 10
v 4880.677763922637 -2804.9568011367737 10
f 141935//42730 141936//42730 141804//42730
vn 0 0 -2.693985226397955e-11
f 141802//42731 141801//42731 141933//42731
f 141804//42731 141803//42731 141935//42731
v 3348.1 -2804.939301136774 0
v 3482.5315 -2804.939301136774 0
f 141937//39373 141938//39373 141806//39373
v 3348.1 -2804.939301136774 10
v 3482.5315 -2804.939301136774 10
f 141939//39373 141940//39373 141808//39373
f 141806//39373 141805//39373 141937//39373
f 141808//39373 141807//39373 141939//39373
v 3486.4685 -2804.939301136774 0
v 3519.0315 -2804.939301136774 0
f 141941//39374 141942//39374 141810//39374
v 3486.4685 -2804.939301136774 10
v 3519.0315 -2804.939301136774 10
f 141943//39374 141944//39374 141812//39374
f 141810//39374 141809//39374 141941//39374
f 141812//39374 141811//39374 141943//39374
v 3522.9685 -2804.939301136774 0
v 3601.5315 -2804.939301136774 0
f 141945//39375 141946//39375 141814//39375
v 3522.9685 -2804.939301136774 10
v 3601.5315 -2804.939301136774 10
f 141947//39375 141948//39375 141816//39375
f 141814//39375 141813//39375 141945//39375
f 141816//39375 141815//39375 141947//39375
v 3605.4685 -2804.939301136774 0
v 3638.0315 -2804.939301136774 0
f 141949//39374 141950//39374 141818//39374
v 3605.4685 -2804.939301136774 10
v 3638.0315 -2804.939301136774 10
f 141951//39374 141952//39374 141820//39374
f 141818//39374 141817//39374 141949//39374
f 141820//39374 141819//39374 141951//39374
v 3641.9685 -2804.939301136774 0
v 3732.0314999999996 -2804.939301136774 0
f 141953//39376 141954//39376 141822//39376
v 3641.9685 -2804.939301136774 10
v 3732.0314999999996 -2804.939301136774 10
f 141955//39376 141956//39376 141824//39376
f 141822//39376 141821//39376 141953//39376
f 141824//39376 141823//39376 141955//39376
v 3735.9684999999995 -2804.939301136774 0
v 3768.5315 -2804.939301136774 0
f 141957//39377 141958//39377 141826//39377
v 3735.9684999999995 -2804.939301136774 10
v 3768.5315 -2804.939301136774 10
f 141959//39377 141960//39377 141828//39377
f 141826//39377 141825//39377 141957//39377
f 141828//39377 141827//39377 141959//39377
v 3772.4685 -2804.939301136774 0
v 3883.8563890586242 -2804.939301136774 0
vn 0 0 -1.9492880585178207
f 141961//42732 141962//42732 141830//42732
v 3772.4685 -2804.939301136774 10
v 3883.8563890586242 -2804.939301136774 10
f 141963//42732 141964//42732 141832//42732
vn 0 0 -1.9495450327798678
f 141830//42733 141829//42733 141961//42733
f 141832//42733 141831//42733 141963//42733
v 3886.232922345202 -2804.939301136774 0
v 3914.140692913465 -2804.939301136774 0
vn 0 0 -0.488385984942572
f 141965//42734 141966//42734 141834//42734
v 3886.232922345202 -2804.939301136774 10
v 3914.140692913465 -2804.939301136774 10
f 141967//42734 141968//42734 141836//42734
vn 0 0 -0.49023428088406507
f 141834//42735 141833//42735 141965//42735
f 141836//42735 141835//42735 141967//42735
v 3914.966713182144 -2804.939301136774 0
v 3934.293373332149 -2804.939301136774 0
vn 0 0 -0.3382165526236805
f 141969//42736 141970//42736 141838//42736
v 3914.966713182144 -2804.939301136774 10
v 3934.293373332149 -2804.939301136774 10
f 141971//42736 141972//42736 141840//42736
vn 0 0 -0.3388245462160999
f 141838//42737 141837//42737 141969//42737
f 141840//42737 141839//42737 141971//42737
v 3946.9212266678514 -2804.939301136774 0
v 3969.793373332149 -2804.939301136774 0
f 141973//30559 141974//30559 141842//30559
v 3946.9212266678514 -2804.939301136774 10
v 3969.793373332149 -2804.939301136774 10
f 141975//30559 141976//30559 141844//30559
f 141842//30555 141841//30555 141973//30555
f 141844//30555 141843//30555 141975//30555
v 3982.4212266678514 -2804.939301136774 0
v 4005.289141730285 -2804.939301136774 0
vn 0 0 -0.40018851359092134
f 141977//42738 141978//42738 141846//42738
v 3982.4212266678514 -2804.939301136774 10
v 4005.289141730285 -2804.939301136774 10
f 141979//42738 141980//42738 141848//42738
vn 0 0 -0.40034361965614024
f 141846//42739 141845//42739 141977//42739
f 141848//42739 141847//42739 141979//42739
v 4017.9258582697153 -2804.939301136774 0
v 4040.789141730285 -2804.939301136774 0
vn 0 0 -0.4001074605583048
f 141981//42740 141982//42740 141850//42740
v 4017.9258582697153 -2804.939301136774 10
v 4040.789141730285 -2804.939301136774 10
f 141983//42740 141984//42740 141852//42740
f 141850//35095 141849//35095 141981//35095
f 141852//35095 141851//35095 141983//35095
v 4053.4258582697153 -2804.939301136774 0
v 4076.270902385263 -2804.939301136774 0
vn 0 0 -0.39978827202042444
f 141985//42741 141986//42741 141854//42741
v 4053.4258582697153 -2804.939301136774 10
v 4076.270902385263 -2804.939301136774 10
f 141987//42741 141988//42741 141856//42741
vn 0 0 -0.39994337808564334
f 141854//42742 141853//42742 141985//42742
f 141856//42742 141855//42742 141987//42742
v 4088.9450976147373 -2804.939301136774 0
v 4111.770902385263 -2804.939301136774 0
f 141989//35090 141990//35090 141858//35090
v 4088.9450976147373 -2804.939301136774 10
v 4111.770902385263 -2804.939301136774 10
f 141991//35090 141992//35090 141860//35090
f 141858//35066 141857//35066 141989//35066
f 141860//35066 141859//35066 141991//35066
v 4124.445097614737 -2804.939301136774 0
v 4146.765733816148 -2804.939301136774 0
vn 0 0 -0.3906111335230633
f 141993//42743 141994//42743 141862//42743
v 4124.445097614737 -2804.939301136774 10
v 4146.765733816148 -2804.939301136774 10
f 141995//42743 141996//42743 141864//42743
vn 0 0 -0.39076623958826634
f 141862//42744 141861//42744 141993//42744
f 141864//42744 141863//42744 141995//42744
v 4159.450666183851 -2804.939301136774 0
v 4182.265733816148 -2804.939301136774 0
f 141997//35092 141998//35092 141866//35092
v 4159.450666183851 -2804.939301136774 10
v 4182.265733816148 -2804.939301136774 10
f 141999//35092 142000//35092 141868//35092
f 141866//30566 141865//30566 141997//30566
f 141868//30566 141867//30566 141999//30566
v 4194.950666183851 -2804.939301136774 0
vn 0 0 -0.39982317812615725
f 142001//42745 7977//42745 141870//42745
v 4194.950666183851 -2804.939301136774 10
f 142002//42745 7978//42745 141872//42745
vn 0 0 -0.40010081426978644
f 141870//42746 141869//42746 142001//42746
f 141872//42746 141871//42746 142002//42746
f 7953//30555 8125//30555 141874//30555
f 7954//30555 8126//30555 141876//30555
f 141874//30570 141873//30570 7953//30570
f 141876//30570 141875//30570 7954//30570
v 4288.793373332148 -2804.939301136774 0
vn 0 0 -0.4003418696561288
f 8101//42747 142003//42747 7745//42747
v 4288.793373332148 -2804.939301136774 10
f 8102//42747 142004//42747 7746//42747
vn 0 0 -0.4006195057997739
f 7745//42748 141877//42748 8101//42748
f 7746//42748 141878//42748 8102//42748
v 4301.421226667851 -2804.939301136774 0
v 4324.293373332148 -2804.939301136774 0
f 142005//35095 142006//35095 7707//35095
v 4301.421226667851 -2804.939301136774 10
v 4324.293373332148 -2804.939301136774 10
f 142007//35095 142008//35095 7708//35095
f 7707//30555 7721//30555 142005//30555
f 7708//30555 7722//30555 142007//30555
v 4336.921226667851 -2804.939301136774 0
v 4366.356389058624 -2804.939301136774 0
vn 0 0 -0.5151153418363744
f 142009//42749 142010//42749 141879//42749
v 4336.921226667851 -2804.939301136774 10
v 4366.356389058624 -2804.939301136774 10
f 142011//42749 142012//42749 141880//42749
vn 0 0 -0.515449869131047
f 141879//42750 7683//42750 142009//42750
f 141880//42750 7684//42750 142011//42750
v 4368.732922345202 -2804.939301136774 0
v 4382.99831651058 -2804.939301136774 0
vn 0 0 -0.24964439789307677
f 142013//42751 142014//42751 141882//42751
v 4368.732922345202 -2804.939301136774 10
v 4382.99831651058 -2804.939301136774 10
f 142015//42751 142016//42751 141884//42751
vn 0 0 -0.24979618235469667
f 141882//42752 141881//42752 142013//42752
f 141884//42752 141883//42752 142015//42752
v 4403.93388348942 -2804.939301136774 0
v 4418.49831651058 -2804.939301136774 0
f 142017//30583 142018//30583 141886//30583
v 4403.93388348942 -2804.939301136774 10
v 4418.49831651058 -2804.939301136774 10
f 142019//30583 142020//30583 141888//30583
f 141886//30584 141885//30584 142017//30584
f 141888//30584 141887//30584 142019//30584
v 4439.43388348942 -2804.939301136774 0
v 4453.996212591872 -2804.939301136774 0
vn 0 0 -0.2548407592918534
f 142021//42753 142022//42753 141890//42753
v 4439.43388348942 -2804.939301136774 10
v 4453.996212591872 -2804.939301136774 10
f 142023//42753 142024//42753 141892//42753
vn 0 0 -0.25492139644662043
f 141890//42754 141889//42754 142021//42754
f 141892//42754 141891//42754 142023//42754
v 4474.936387408128 -2804.939301136774 0
v 4489.496212591872 -2804.939301136774 0
f 142025//35099 142026//35099 141894//35099
v 4474.936387408128 -2804.939301136774 10
v 4489.496212591872 -2804.939301136774 10
f 142027//35099 142028//35099 141896//35099
f 141894//30583 141893//30583 142025//30583
f 141896//30583 141895//30583 142027//30583
v 4510.436387408128 -2804.939301136774 0
v 4524.986970307051 -2804.939301136774 0
vn 0 0 -0.25463520073008655
f 142029//42755 142030//42755 141898//42755
v 4510.436387408128 -2804.939301136774 10
v 4524.986970307051 -2804.939301136774 10
f 142031//42755 142032//42755 141900//42755
vn 0 0 -0.2547158378848695
f 141898//42756 141897//42756 142029//42756
f 141900//42756 141899//42756 142031//42756
v 4545.9466296929495 -2804.939301136774 0
v 4560.486970307051 -2804.939301136774 0
f 142033//35101 142034//35101 141902//35101
v 4545.9466296929495 -2804.939301136774 10
v 4560.486970307051 -2804.939301136774 10
f 142035//35101 142036//35101 141904//35101
f 141902//30587 141901//30587 142033//30587
f 141904//30587 141903//30587 142035//30587
v 4581.4466296929495 -2804.939301136774 0
v 4595.484379274101 -2804.939301136774 0
vn 0 0 -0.24566061766913388
f 142037//42757 142038//42757 141906//42757
v 4581.4466296929495 -2804.939301136774 10
v 4595.484379274101 -2804.939301136774 10
f 142039//42757 142040//42757 141908//42757
vn 0 0 -0.24574125482391684
f 141906//42758 141905//42758 142037//42758
f 141908//42758 141907//42758 142039//42758
v 4616.449620725898 -2804.939301136774 0
v 4630.984379274101 -2804.939301136774 0
f 142041//35103 142042//35103 141910//35103
v 4616.449620725898 -2804.939301136774 10
v 4630.984379274101 -2804.939301136774 10
f 142043//35103 142044//35103 141912//35103
f 141910//30591 141909//30591 142041//30591
f 141912//30591 141911//30591 142043//30591
v 4651.949620725898 -2804.939301136774 0
v 4666.5005204292875 -2804.939301136774 0
vn 0 0 -0.2546407448082559
f 142045//42759 142046//42759 141914//42759
v 4651.949620725898 -2804.939301136774 10
v 4666.5005204292875 -2804.939301136774 10
f 142047//42759 142048//42759 141916//42759
vn 0 0 -0.25472138196303884
f 141914//42760 141913//42760 142045//42760
f 141916//42760 141915//42760 142047//42760
v 4687.431479570713 -2804.939301136774 0
v 4702.0005204292875 -2804.939301136774 0
f 142049//30584 142050//30584 141918//30584
v 4687.431479570713 -2804.939301136774 10
v 4702.0005204292875 -2804.939301136774 10
f 142051//30584 142052//30584 141920//30584
f 141918//30580 141917//30580 142049//30580
f 141920//30580 141919//30580 142051//30580
v 4722.931479570713 -2804.939301136774 0
v 4737.49831651058 -2804.939301136774 0
vn 0 0 -0.254919646446601
f 142053//42761 142054//42761 141922//42761
v 4722.931479570713 -2804.939301136774 10
v 4737.49831651058 -2804.939301136774 10
f 142055//42761 142056//42761 141924//42761
vn 0 0 -0.255000283601368
f 141922//42762 141921//42762 142053//42762
f 141924//42762 141923//42762 142055//42762
v 4758.43388348942 -2804.939301136774 0
v 4772.99831651058 -2804.939301136774 0
f 142057//30583 142058//30583 141926//30583
v 4758.43388348942 -2804.939301136774 10
v 4772.99831651058 -2804.939301136774 10
f 142059//30583 142060//30583 141928//30583
f 141926//30584 141925//30584 142057//30584
f 141928//30584 141927//30584 142059//30584
v 4793.93388348942 -2804.939301136774 0
v 4820.6406929134655 -2804.939301136774 0
vn 0 0 -0.4673691649188581
f 142061//42763 142062//42763 141930//42763
v 4793.93388348942 -2804.939301136774 10
v 4820.6406929134655 -2804.939301136774 10
f 142063//42763 142064//42763 141932//42763
vn 0 0 -0.4691463135534744
f 141930//42764 141929//42764 142061//42764
f 141932//42764 141931//42764 142063//42764
v 4821.466713182144 -2804.939301136774 0
v 4880.677783037874 -2804.939301136774 0
vn 0 0 -1.0361937224709645
f 142065//42765 142066//42765 141934//42765
v 4821.466713182144 -2804.939301136774 10
v 4880.677783037874 -2804.939301136774 10
f 142067//42765 142068//42765 141936//42765
vn 0 0 -1.0367238285141327
f 141934//42766 141933//42766 142065//42766
f 141936//42766 141935//42766 142067//42766
v 3348.1 -2804.8638168058797 0
v 3482.5315 -2804.8638168058797 0
vn 0 0 -10.147471828595828
f 142069//42767 142070//42767 141938//42767
v 3348.1 -2804.8638168058797 10
v 3482.5315 -2804.8638168058797 10
f 142071//42767 142072//42767 141940//42767
f 141938//42767 141937//42767 142069//42767
f 141940//42767 141939//42767 142071//42767
v 3486.4685 -2804.8638168058797 0
v 3519.0315 -2804.8638168058797 0
vn 0 0 -2.4579962669059454
f 142073//42768 142074//42768 141942//42768
v 3486.4685 -2804.8638168058797 10
v 3519.0315 -2804.8638168058797 10
f 142075//42768 142076//42768 141944//42768
f 141942//42768 141941//42768 142073//42768
f 141944//42768 141943//42768 142075//42768
v 3522.9685 -2804.8638168058797 0
v 3601.5315 -2804.8638168058797 0
vn 0 0 -5.930275488036466
f 142077//42769 142078//42769 141946//42769
v 3522.9685 -2804.8638168058797 10
v 3601.5315 -2804.8638168058797 10
f 142079//42769 142080//42769 141948//42769
f 141946//42769 141945//42769 142077//42769
f 141948//42769 141947//42769 142079//42769
v 3605.4685 -2804.8638168058797 0
v 3638.0315 -2804.8638168058797 0
f 142081//42768 142082//42768 141950//42768
v 3605.4685 -2804.8638168058797 10
v 3638.0315 -2804.8638168058797 10
f 142083//42768 142084//42768 141952//42768
f 141950//42768 141949//42768 142081//42768
f 141952//42768 141951//42768 142083//42768
v 3641.9685 -2804.8638168058797 0
v 3732.0314999999996 -2804.8638168058797 0
vn 0 0 -6.798345293319062
f 142085//42770 142086//42770 141954//42770
v 3641.9685 -2804.8638168058797 10
v 3732.0314999999996 -2804.8638168058797 10
f 142087//42770 142088//42770 141956//42770
f 141954//42770 141953//42770 142085//42770
f 141956//42770 141955//42770 142087//42770
v 3735.9684999999995 -2804.8638168058797 0
v 3768.5315 -2804.8638168058797 0
vn 0 0 -2.4579962669059796
f 142089//42771 142090//42771 141958//42771
v 3735.9684999999995 -2804.8638168058797 10
v 3768.5315 -2804.8638168058797 10
f 142091//42771 142092//42771 141960//42771
f 141958//42771 141957//42771 142089//42771
f 141960//42771 141959//42771 142091//42771
v 3772.4685 -2804.8638168058797 0
v 3883.793050184411 -2804.8638168058797 0
vn 0 0 -8.403259182761587
f 142093//42772 142094//42772 141962//42772
v 3772.4685 -2804.8638168058797 10
v 3883.793050184411 -2804.8638168058797 10
f 142095//42772 142096//42772 141964//42772
vn 0 0 -8.408040275301147
f 141962//42773 141961//42773 142093//42773
f 141964//42773 141963//42773 142095//42773
v 3886.260396394801 -2804.8638168058797 0
vn 0 0 -2.0722112207081906
f 142097//42774 16973//42774 141966//42774
v 3886.260396394801 -2804.8638168058797 10
f 142098//42774 16976//42774 141968//42774
vn 0 0 -2.106599388092555
f 141966//42775 141965//42775 142097//42775
f 141968//42775 141967//42775 142098//42775
v 3915.097455878428 -2804.8638168058797 0
v 3934.2742581034945 -2804.8638168058797 0
vn 0 0 -1.447548084648448
f 142099//42776 142100//42776 141970//42776
v 3915.097455878428 -2804.8638168058797 10
v 3934.2742581034945 -2804.8638168058797 10
f 142101//42776 142102//42776 141972//42776
vn 0 0 -1.4588600098415971
f 141970//42777 141969//42777 142099//42777
f 141972//42777 141971//42777 142101//42777
v 3946.9403418965057 -2804.8638168058797 0
v 3969.7742581034945 -2804.8638168058797 0
vn 0 0 -1.7236028865774458
f 142103//42778 142104//42778 141974//42778
v 3946.9403418965057 -2804.8638168058797 10
v 3969.7742581034945 -2804.8638168058797 10
f 142105//42778 142106//42778 141976//42778
vn 0 0 -1.7264886870671625
f 141974//42779 141973//42779 142103//42779
f 141976//42779 141975//42779 142105//42779
v 3982.4403418965057 -2804.8638168058797 0
v 4005.2700265016306 -2804.8638168058797 0
vn 0 0 -1.7232834669421373
f 142107//42780 142108//42780 141978//42780
v 3982.4403418965057 -2804.8638168058797 10
v 4005.2700265016306 -2804.8638168058797 10
f 142109//42780 142110//42780 141980//42780
vn 0 0 -1.7261692674318538
f 141978//42781 141977//42781 142107//42781
f 141980//42781 141979//42781 142109//42781
v 4017.9449734983696 -2804.8638168058797 0
v 4040.7700265016306 -2804.8638168058797 0
vn 0 0 -1.7229338535744787
f 142111//42782 142112//42782 141982//42782
v 4017.9449734983696 -2804.8638168058797 10
v 4040.7700265016306 -2804.8638168058797 10
f 142113//42782 142114//42782 141984//42782
vn 0 0 -1.7258196540641955
f 141982//42783 141981//42783 142111//42783
f 141984//42783 141983//42783 142113//42783
v 4053.4449734983696 -2804.8638168058797 0
v 4076.2517871566083 -2804.8638168058797 0
vn 0 0 -1.7215570688195254
f 142115//42784 142116//42784 141986//42784
v 4053.4449734983696 -2804.8638168058797 10
v 4076.2517871566083 -2804.8638168058797 10
f 142117//42784 142118//42784 141988//42784
vn 0 0 -1.7244428693092766
f 141986//42785 141985//42785 142115//42785
f 141988//42785 141987//42785 142117//42785
v 4088.964212843392 -2804.8638168058797 0
v 4111.751787156609 -2804.8638168058797 0
vn 0 0 -1.7201047997336971
f 142119//42786 142120//42786 141990//42786
v 4088.964212843392 -2804.8638168058797 10
v 4111.751787156609 -2804.8638168058797 10
f 142121//42786 142122//42786 141992//42786
vn 0 0 -1.722990600223448
f 141990//42787 141989//42787 142119//42787
f 141992//42787 141991//42787 142121//42787
v 4124.464212843392 -2804.8638168058797 0
v 4146.746618587494 -2804.8638168058797 0
vn 0 0 -1.6819724883053282
f 142123//42788 142124//42788 141994//42788
v 4124.464212843392 -2804.8638168058797 10
v 4146.746618587494 -2804.8638168058797 10
f 142125//42788 142126//42788 141996//42788
vn 0 0 -1.684858288795045
f 141994//42789 141993//42789 142123//42789
f 141996//42789 141995//42789 142125//42789
v 4159.469781412506 -2804.8638168058797 0
v 4182.246618587494 -2804.8638168058797 0
vn 0 0 -1.7192943140387853
f 142127//42790 142128//42790 141998//42790
v 4159.469781412506 -2804.8638168058797 10
v 4182.246618587494 -2804.8638168058797 10
f 142129//42790 142130//42790 142000//42790
vn 0 0 -1.722180114528502
f 141998//42791 141997//42791 142127//42791
f 142000//42791 141999//42791 142129//42791
v 4194.969781412506 -2804.8638168058797 0
v 4217.778589705358 -2804.8638168058797 0
vn 0 0 -1.721707632478724
f 142131//42792 142132//42792 7977//42792
v 4194.969781412506 -2804.8638168058797 10
v 4217.778589705358 -2804.8638168058797 10
f 142133//42792 142134//42792 7978//42792
vn 0 0 -1.7245934329684407
f 7977//42793 142001//42793 142131//42793
f 7978//42793 142002//42793 142133//42793
v 4230.435810294643 -2804.8638168058797 0
v 4253.278589705358 -2804.8638168058797 0
vn 0 0 -1.7242719195803442
f 142135//42794 142136//42794 8125//42794
v 4230.435810294643 -2804.8638168058797 10
v 4253.278589705358 -2804.8638168058797 10
f 142137//42794 142138//42794 8126//42794
vn 0 0 -1.727157720070061
f 8125//42795 7953//42795 142135//42795
f 8126//42795 7954//42795 142137//42795
v 4265.935810294643 -2804.8638168058797 0
v 4288.774258103494 -2804.8638168058797 0
vn 0 0 -1.7239449515118965
f 142139//42796 142140//42796 142003//42796
v 4265.935810294643 -2804.8638168058797 10
v 4288.774258103494 -2804.8638168058797 10
f 142141//42796 142142//42796 142004//42796
vn 0 0 -1.7268307520016133
f 142003//42797 8101//42797 142139//42797
f 142004//42797 8102//42797 142141//42797
v 4301.440341896506 -2804.8638168058797 0
v 4324.274258103494 -2804.8638168058797 0
vn 0 0 -1.7236028865773771
f 142143//42798 142144//42798 142006//42798
v 4301.440341896506 -2804.8638168058797 10
v 4324.274258103494 -2804.8638168058797 10
f 142145//42798 142146//42798 142008//42798
vn 0 0 -1.7264886870670937
f 142006//42799 142005//42799 142143//42799
f 142008//42799 142007//42799 142145//42799
v 4336.940341896506 -2804.8638168058797 0
v 4366.293050184411 -2804.8638168058797 0
vn 0 0 -2.2156695450434714
f 142147//42800 142148//42800 142010//42800
v 4336.940341896506 -2804.8638168058797 10
v 4366.293050184411 -2804.8638168058797 10
f 142149//42800 142150//42800 142012//42800
vn 0 0 -2.2218935378278566
f 142010//42801 142009//42801 142147//42801
f 142012//42801 142011//42801 142149//42801
v 4368.7603963948 -2804.8638168058797 0
v 4382.988378809889 -2804.8638168058797 0
vn 0 0 -1.0739897325765526
f 142151//42802 142152//42802 142014//42802
v 4368.7603963948 -2804.8638168058797 10
v 4382.988378809889 -2804.8638168058797 10
f 142153//42802 142154//42802 142016//42802
vn 0 0 -1.0768137335147507
f 142014//42803 142013//42803 142151//42803
f 142016//42803 142015//42803 142153//42803
v 4403.943821190111 -2804.8638168058797 0
v 4418.488378809889 -2804.8638168058797 0
vn 0 0 -1.0978862000802379
f 142155//42804 142156//42804 142018//42804
v 4403.943821190111 -2804.8638168058797 10
v 4418.488378809889 -2804.8638168058797 10
f 142157//42804 142158//42804 142020//42804
vn 0 0 -1.0993864814547953
f 142018//42805 142017//42805 142155//42805
f 142020//42805 142019//42805 142157//42805
v 4439.443821190111 -2804.8638168058797 0
v 4453.986274891181 -2804.8638168058797 0
vn 0 0 -1.0977273871843323
f 142159//42806 142160//42806 142022//42806
v 4439.443821190111 -2804.8638168058797 10
v 4453.986274891181 -2804.8638168058797 10
f 142161//42806 142162//42806 142024//42806
vn 0 0 -1.0992276685588898
f 142022//42807 142021//42807 142159//42807
f 142024//42807 142023//42807 142161//42807
v 4474.946325108819 -2804.8638168058797 0
v 4489.486274891181 -2804.8638168058797 0
vn 0 0 -1.097538380556008
f 142163//42808 142164//42808 142026//42808
v 4474.946325108819 -2804.8638168058797 10
v 4489.486274891181 -2804.8638168058797 10
f 142165//42808 142166//42808 142028//42808
vn 0 0 -1.0990386619305652
f 142026//42809 142025//42809 142163//42809
f 142028//42809 142027//42809 142165//42809
v 4510.446325108819 -2804.8638168058797 0
v 4524.97703260636 -2804.8638168058797 0
vn 0 0 -1.0968407328703553
f 142167//42810 142168//42810 142030//42810
v 4510.446325108819 -2804.8638168058797 10
v 4524.97703260636 -2804.8638168058797 10
f 142169//42810 142170//42810 142032//42810
vn 0 0 -1.0983410142449126
f 142030//42811 142029//42811 142167//42811
f 142032//42811 142031//42811 142169//42811
v 4545.95656739364 -2804.8638168058797 0
v 4560.47703260636 -2804.8638168058797 0
vn 0 0 -1.096067600853793
f 142171//42812 142172//42812 142034//42812
v 4545.95656739364 -2804.8638168058797 10
v 4560.47703260636 -2804.8638168058797 10
f 142173//42812 142174//42812 142036//42812
vn 0 0 -1.0975678822283506
f 142034//42813 142033//42813 142171//42813
f 142036//42813 142035//42813 142173//42813
v 4581.45656739364 -2804.8638168058797 0
v 4595.47444157341 -2804.8638168058797 0
vn 0 0 -1.0581298530181995
f 142175//42814 142176//42814 142038//42814
v 4581.45656739364 -2804.8638168058797 10
v 4595.47444157341 -2804.8638168058797 10
f 142177//42814 142178//42814 142040//42814
vn 0 0 -1.0596301343927568
f 142038//42815 142037//42815 142175//42815
f 142040//42815 142039//42815 142177//42815
v 4616.459558426589 -2804.8638168058797 0
v 4630.97444157341 -2804.8638168058797 0
vn 0 0 -1.0956462423444662
f 142179//42816 142180//42816 142042//42816
v 4616.459558426589 -2804.8638168058797 10
v 4630.97444157341 -2804.8638168058797 10
f 142181//42816 142182//42816 142044//42816
vn 0 0 -1.0971465237190237
f 142042//42817 142041//42817 142179//42817
f 142044//42817 142043//42817 142181//42817
v 4651.959558426589 -2804.8638168058797 0
v 4666.490582728597 -2804.8638168058797 0
vn 0 0 -1.0968646466435574
f 142183//42818 142184//42818 142046//42818
v 4651.959558426589 -2804.8638168058797 10
v 4666.490582728597 -2804.8638168058797 10
f 142185//42818 142186//42818 142048//42818
vn 0 0 -1.098364928018115
f 142046//42819 142045//42819 142183//42819
f 142048//42819 142047//42819 142185//42819
v 4687.441417271404 -2804.8638168058797 0
v 4701.990582728597 -2804.8638168058797 0
vn 0 0 -1.0982340196043305
f 142187//42820 142188//42820 142050//42820
v 4687.441417271404 -2804.8638168058797 10
v 4701.990582728597 -2804.8638168058797 10
f 142189//42820 142190//42820 142052//42820
vn 0 0 -1.0997343009788878
f 142050//42821 142049//42821 142187//42821
f 142052//42821 142051//42821 142189//42821
v 4722.941417271404 -2804.8638168058797 0
v 4737.488378809889 -2804.8638168058797 0
vn 0 0 -1.0980676582753202
f 142191//42822 142192//42822 142054//42822
v 4722.941417271404 -2804.8638168058797 10
v 4737.488378809889 -2804.8638168058797 10
f 142193//42822 142194//42822 142056//42822
vn 0 0 -1.0995679396498776
f 142054//42823 142053//42823 142191//42823
f 142056//42823 142055//42823 142193//42823
v 4758.443821190111 -2804.8638168058797 0
v 4772.988378809889 -2804.8638168058797 0
f 142195//42804 142196//42804 142058//42804
v 4758.443821190111 -2804.8638168058797 10
v 4772.988378809889 -2804.8638168058797 10
f 142197//42804 142198//42804 142060//42804
f 142058//42805 142057//42805 142195//42805
f 142060//42805 142059//42805 142197//42805
v 4793.943821190111 -2804.8638168058797 0
vn 0 0 -1.9828811918706974
f 142199//42824 12473//42824 142062//42824
v 4793.943821190111 -2804.8638168058797 10
f 142200//42824 12476//42824 142064//42824
vn 0 0 -2.0159456396914552
f 142062//42825 142061//42825 142199//42825
f 142064//42825 142063//42825 142200//42825
v 4821.597455878427 -2804.8638168058797 0
v 4880.677865489355 -2804.8638168058797 0
vn 0 0 -4.459645188432702
f 142201//42826 142202//42826 142066//42826
v 4821.597455878427 -2804.8638168058797 10
v 4880.677865489355 -2804.8638168058797 10
f 142203//42826 142204//42826 142068//42826
vn 0 0 -4.469507989586056
f 142066//42827 142065//42827 142201//42827
f 142068//42827 142067//42827 142203//42827
v 3348.1 -2804.5386133217094 0
v 3482.5315 -2804.5386133217094 0
f 142205//38798 142206//38798 142070//38798
v 3348.1 -2804.5386133217094 10
v 3482.5315 -2804.5386133217094 10
f 142207//38798 142208//38798 142072//38798
f 142070//38798 142069//38798 142205//38798
f 142072//38798 142071//38798 142207//38798
v 3486.4685 -2804.5386133217094 0
v 3519.0315 -2804.5386133217094 0
f 142209//39121 142210//39121 142074//39121
v 3486.4685 -2804.5386133217094 10
v 3519.0315 -2804.5386133217094 10
f 142211//39121 142212//39121 142076//39121
f 142074//39121 142073//39121 142209//39121
f 142076//39121 142075//39121 142211//39121
v 3522.9685 -2804.5386133217094 0
v 3601.5315 -2804.5386133217094 0
f 142213//38801 142214//38801 142078//38801
v 3522.9685 -2804.5386133217094 10
v 3601.5315 -2804.5386133217094 10
f 142215//38801 142216//38801 142080//38801
f 142078//38801 142077//38801 142213//38801
f 142080//38801 142079//38801 142215//38801
v 3605.4685 -2804.5386133217094 0
v 3638.0315 -2804.5386133217094 0
f 142217//39121 142218//39121 142082//39121
v 3605.4685 -2804.5386133217094 10
v 3638.0315 -2804.5386133217094 10
f 142219//39121 142220//39121 142084//39121
f 142082//39121 142081//39121 142217//39121
f 142084//39121 142083//39121 142219//39121
v 3641.9685 -2804.5386133217094 0
v 3732.0314999999996 -2804.5386133217094 0
f 142221//38808 142222//38808 142086//38808
v 3641.9685 -2804.5386133217094 10
v 3732.0314999999996 -2804.5386133217094 10
f 142223//38808 142224//38808 142088//38808
f 142086//38808 142085//38808 142221//38808
f 142088//38808 142087//38808 142223//38808
v 3735.9684999999995 -2804.5386133217094 0
v 3768.5315 -2804.5386133217094 0
f 142225//39122 142226//39122 142090//39122
v 3735.9684999999995 -2804.5386133217094 10
v 3768.5315 -2804.5386133217094 10
f 142227//39122 142228//39122 142092//39122
f 142090//39122 142089//39122 142225//39122
f 142092//39122 142091//39122 142227//39122
v 3772.4685 -2804.5386133217094 0
f 142229//39123 16701//39123 142094//39123
v 3772.4685 -2804.5386133217094 10
f 142230//39123 16702//39123 142096//39123
f 142094//39124 142093//39124 142229//39124
f 142096//39124 142095//39124 142230//39124
v 3886.3787607831187 -2804.5386133217094 0
v 3913.439721876375 -2804.5386133217094 0
f 142231//39125 142232//39125 16973//39125
v 3886.3787607831187 -2804.5386133217094 10
v 3913.439721876375 -2804.5386133217094 10
f 142233//39125 142234//39125 16976//39125
f 16973//39126 142097//39126 142231//39126
f 16976//39126 142098//39126 142233//39126
v 3915.660724835809 -2804.5386133217094 0
v 3934.19190539684 -2804.5386133217094 0
vn 0 0 -6.026404484235945
f 142235//42828 142236//42828 142100//42828
v 3915.660724835809 -2804.5386133217094 10
v 3934.19190539684 -2804.5386133217094 10
f 142237//42828 142238//42828 142102//42828
vn 0 0 -6.23636289883622
f 142100//42829 142099//42829 142235//42829
f 142102//42829 142101//42829 142237//42829
v 3947.0226946031603 -2804.5386133217094 0
v 3969.69190539684 -2804.5386133217094 0
vn 0 0 -7.372106333495328
f 142239//42830 142240//42830 142104//42830
v 3947.0226946031603 -2804.5386133217094 10
v 3969.69190539684 -2804.5386133217094 10
f 142241//42830 142242//42830 142106//42830
vn 0 0 -7.4256691077651515
f 142104//42831 142103//42831 142239//42831
f 142106//42831 142105//42831 142241//42831
v 3982.5226946031603 -2804.5386133217094 0
v 4005.1876737949765 -2804.5386133217094 0
vn 0 0 -7.370730201825706
f 142243//42832 142244//42832 142108//42832
v 3982.5226946031603 -2804.5386133217094 10
v 4005.1876737949765 -2804.5386133217094 10
f 142245//42832 142246//42832 142110//42832
vn 0 0 -7.4242929760953835
f 142108//42833 142107//42833 142243//42833
f 142110//42833 142109//42833 142245//42833
v 4018.0273262050237 -2804.5386133217094 0
v 4040.6876737949765 -2804.5386133217094 0
vn 0 0 -7.36922398876245
f 142247//42834 142248//42834 142112//42834
v 4018.0273262050237 -2804.5386133217094 10
v 4040.6876737949765 -2804.5386133217094 10
f 142249//42834 142250//42834 142114//42834
vn 0 0 -7.422786763031979
f 142112//42835 142111//42835 142247//42835
f 142114//42835 142113//42835 142249//42835
v 4053.5273262050237 -2804.5386133217094 0
v 4076.169434449954 -2804.5386133217094 0
vn 0 0 -7.363292490212225
f 142251//42836 142252//42836 142116//42836
v 4053.5273262050237 -2804.5386133217094 10
v 4076.169434449954 -2804.5386133217094 10
f 142253//42836 142254//42836 142118//42836
vn 0 0 -7.416855264481754
f 142116//42837 142115//42837 142251//42837
f 142118//42837 142117//42837 142253//42837
v 4089.046565550046 -2804.5386133217094 0
v 4111.669434449954 -2804.5386133217094 0
vn 0 0 -7.357035788177616
f 142255//42838 142256//42838 142120//42838
v 4089.046565550046 -2804.5386133217094 10
v 4111.669434449954 -2804.5386133217094 10
f 142257//42838 142258//42838 142122//42838
vn 0 0 -7.410598562447441
f 142120//42839 142119//42839 142255//42839
f 142122//42839 142121//42839 142257//42839
v 4124.546565550047 -2804.5386133217094 0
v 4146.664265880839 -2804.5386133217094 0
vn 0 0 -7.192753209407924
f 142259//42840 142260//42840 142124//42840
v 4124.546565550047 -2804.5386133217094 10
v 4146.664265880839 -2804.5386133217094 10
f 142261//42840 142262//42840 142126//42840
vn 0 0 -7.246315983678044
f 142124//42841 142123//42841 142259//42841
f 142126//42841 142125//42841 142261//42841
v 4159.552134119161 -2804.5386133217094 0
v 4182.164265880839 -2804.5386133217094 0
vn 0 0 -7.353544033415327
f 142263//42842 142264//42842 142128//42842
v 4159.552134119161 -2804.5386133217094 10
v 4182.164265880839 -2804.5386133217094 10
f 142265//42842 142266//42842 142130//42842
vn 0 0 -7.407106807685447
f 142128//42843 142127//42843 142263//42843
f 142130//42843 142129//42843 142265//42843
v 4195.052134119161 -2804.5386133217094 0
v 4217.696236998704 -2804.5386133217094 0
vn 0 0 -7.363941152337973
f 142267//42844 142268//42844 142132//42844
v 4195.052134119161 -2804.5386133217094 10
v 4217.696236998704 -2804.5386133217094 10
f 142269//42844 142270//42844 142134//42844
vn 0 0 -7.417503926607798
f 142132//42845 142131//42845 142267//42845
f 142134//42845 142133//42845 142269//42845
v 4230.518163001297 -2804.5386133217094 0
v 4253.196236998704 -2804.5386133217094 0
vn 0 0 -7.3749886782285
f 142271//42846 142272//42846 142136//42846
v 4230.518163001297 -2804.5386133217094 10
v 4253.196236998704 -2804.5386133217094 10
f 142273//42846 142274//42846 142138//42846
vn 0 0 -7.428551452498029
f 142136//42847 142135//42847 142271//42847
f 142138//42847 142137//42847 142273//42847
v 4266.018163001297 -2804.5386133217094 0
v 4288.6919053968395 -2804.5386133217094 0
vn 0 0 -7.373580026210101
f 142275//42848 142276//42848 142140//42848
v 4266.018163001297 -2804.5386133217094 10
v 4288.6919053968395 -2804.5386133217094 10
f 142277//42848 142278//42848 142142//42848
vn 0 0 -7.427142800479629
f 142140//42849 142139//42849 142275//42849
f 142142//42849 142141//42849 142277//42849
v 4301.52269460316 -2804.5386133217094 0
v 4324.1919053968395 -2804.5386133217094 0
f 142279//42830 142280//42830 142144//42830
v 4301.52269460316 -2804.5386133217094 10
v 4324.1919053968395 -2804.5386133217094 10
f 142281//42830 142282//42830 142146//42830
vn 0 0 -7.425669107764856
f 142144//42850 142143//42850 142279//42850
f 142146//42850 142145//42850 142281//42850
v 4337.02269460316 -2804.5386133217094 0
vn 0 0 -9.430080701369588
f 142283//42851 12039//42851 142148//42851
v 4337.02269460316 -2804.5386133217094 10
f 142284//42851 12040//42851 142150//42851
vn 0 0 -9.545603005060938
f 142148//42852 142147//42852 142283//42852
f 142150//42852 142149//42852 142284//42852
v 4368.878760783118 -2804.5386133217094 0
v 4382.945564958974 -2804.5386133217094 0
vn 0 0 -4.574573729129331
f 142285//42853 142286//42853 142152//42853
v 4368.878760783118 -2804.5386133217094 10
v 4382.945564958974 -2804.5386133217094 10
f 142287//42853 142288//42853 142154//42853
vn 0 0 -4.626989454100292
f 142152//42854 142151//42854 142285//42854
f 142154//42854 142153//42854 142287//42854
v 4403.986635041026 -2804.5386133217094 0
v 4418.445564958974 -2804.5386133217094 0
vn 0 0 -4.702094386690673
f 142289//42855 142290//42855 142156//42855
v 4403.986635041026 -2804.5386133217094 10
v 4418.445564958974 -2804.5386133217094 10
f 142291//42855 142292//42855 142158//42855
vn 0 0 -4.729940813667336
f 142156//42856 142155//42856 142289//42856
f 142158//42856 142157//42856 142291//42856
v 4439.486635041026 -2804.5386133217094 0
v 4453.943461040266 -2804.5386133217094 0
vn 0 0 -4.701410184996521
f 142293//42857 142294//42857 142160//42857
v 4439.486635041026 -2804.5386133217094 10
v 4453.943461040266 -2804.5386133217094 10
f 142295//42857 142296//42857 142162//42857
vn 0 0 -4.7292566119731845
f 142160//42858 142159//42858 142293//42858
f 142162//42858 142161//42858 142295//42858
v 4474.989138959734 -2804.5386133217094 0
v 4489.443461040266 -2804.5386133217094 0
vn 0 0 -4.7005959019084385
f 142297//42859 142298//42859 142164//42859
v 4474.989138959734 -2804.5386133217094 10
v 4489.443461040266 -2804.5386133217094 10
f 142299//42859 142300//42859 142166//42859
vn 0 0 -4.728442328885102
f 142164//42860 142163//42860 142297//42860
f 142166//42860 142165//42860 142299//42860
v 4510.489138959734 -2804.5386133217094 0
v 4524.934218755445 -2804.5386133217094 0
vn 0 0 -4.697590278682927
f 142301//42861 142302//42861 142168//42861
v 4510.489138959734 -2804.5386133217094 10
v 4524.934218755445 -2804.5386133217094 10
f 142303//42861 142304//42861 142170//42861
vn 0 0 -4.7254367056595905
f 142168//42862 142167//42862 142301//42862
f 142170//42862 142169//42862 142303//42862
v 4545.9993812445555 -2804.5386133217094 0
v 4560.434218755445 -2804.5386133217094 0
vn 0 0 -4.69425945197318
f 142305//42863 142306//42863 142172//42863
v 4545.9993812445555 -2804.5386133217094 10
v 4560.434218755445 -2804.5386133217094 10
f 142307//42863 142308//42863 142174//42863
vn 0 0 -4.722105878949844
f 142172//42864 142171//42864 142305//42864
f 142174//42864 142173//42864 142307//42864
v 4581.4993812445555 -2804.5386133217094 0
v 4595.431627722495 -2804.5386133217094 0
vn 0 0 -4.530815096945237
f 142309//42865 142310//42865 142176//42865
v 4581.4993812445555 -2804.5386133217094 10
v 4595.431627722495 -2804.5386133217094 10
f 142311//42865 142312//42865 142178//42865
vn 0 0 -4.5586615239219
f 142176//42866 142175//42866 142309//42866
f 142178//42866 142177//42866 142311//42866
v 4616.502372277504 -2804.5386133217094 0
v 4630.931627722495 -2804.5386133217094 0
vn 0 0 -4.6924441446942415
f 142313//42867 142314//42867 142180//42867
v 4616.502372277504 -2804.5386133217094 10
v 4630.931627722495 -2804.5386133217094 10
f 142315//42867 142316//42867 142182//42867
vn 0 0 -4.720290571670906
f 142180//42868 142179//42868 142313//42868
f 142182//42868 142181//42868 142315//42868
v 4652.002372277504 -2804.5386133217094 0
v 4666.4477688776815 -2804.5386133217094 0
vn 0 0 -4.697693304599338
f 142317//42869 142318//42869 142184//42869
v 4652.002372277504 -2804.5386133217094 10
v 4666.4477688776815 -2804.5386133217094 10
f 142319//42869 142320//42869 142186//42869
vn 0 0 -4.725539731576001
f 142184//42870 142183//42870 142317//42870
f 142186//42870 142185//42870 142319//42870
v 4687.484231122319 -2804.5386133217094 0
v 4701.9477688776815 -2804.5386133217094 0
vn 0 0 -4.703592871472316
f 142321//42871 142322//42871 142188//42871
v 4687.484231122319 -2804.5386133217094 10
v 4701.9477688776815 -2804.5386133217094 10
f 142323//42871 142324//42871 142190//42871
vn 0 0 -4.731439298448979
f 142188//42872 142187//42872 142321//42872
f 142190//42872 142189//42872 142323//42872
v 4722.984231122319 -2804.5386133217094 0
v 4737.445564958974 -2804.5386133217094 0
vn 0 0 -4.702876149429682
f 142325//42873 142326//42873 142192//42873
v 4722.984231122319 -2804.5386133217094 10
v 4737.445564958974 -2804.5386133217094 10
f 142327//42873 142328//42873 142194//42873
vn 0 0 -4.730722576406345
f 142192//42874 142191//42874 142325//42874
f 142194//42874 142193//42874 142327//42874
v 4758.486635041026 -2804.5386133217094 0
v 4772.945564958974 -2804.5386133217094 0
f 142329//42855 142330//42855 142196//42855
v 4758.486635041026 -2804.5386133217094 10
v 4772.945564958974 -2804.5386133217094 10
f 142331//42855 142332//42855 142198//42855
f 142196//42856 142195//42856 142329//42856
f 142198//42856 142197//42856 142331//42856
v 4793.986635041026 -2804.5386133217094 0
v 4819.939721876375 -2804.5386133217094 0
vn 0 0 -8.44003426382969
f 142333//42875 142334//42875 12473//42875
v 4793.986635041026 -2804.5386133217094 10
v 4819.939721876375 -2804.5386133217094 10
f 142335//42875 142336//42875 12476//42875
vn 0 0 -8.542698393874607
f 12473//42876 142199//42876 142333//42876
f 12476//42876 142200//42876 142335//42876
v 4822.160724835809 -2804.5386133217094 0
v 4880.67822070889 -2804.5386133217094 0
vn 0 0 -19.030093542846494
f 142337//42877 142338//42877 142202//42877
v 4822.160724835809 -2804.5386133217094 10
v 4880.67822070889 -2804.5386133217094 10
f 142339//42877 142340//42877 142204//42877
vn 0 0 -19.213155051681472
f 142202//42878 142201//42878 142337//42878
f 142204//42878 142203//42878 142339//42878
v 3348.1 -2804.5122619277345 0
v 3482.5315 -2804.5122619277345 0
f 142341//38782 142342//38782 142206//38782
v 3348.1 -2804.5122619277345 10
v 3482.5315 -2804.5122619277345 10
f 142343//38782 142344//38782 142208//38782
f 142206//38782 142205//38782 142341//38782
f 142208//38782 142207//38782 142343//38782
v 3486.4685 -2804.5122619277345 0
v 3519.0315 -2804.5122619277345 0
f 142345//39133 142346//39133 142210//39133
v 3486.4685 -2804.5122619277345 10
v 3519.0315 -2804.5122619277345 10
f 142347//39133 142348//39133 142212//39133
f 142210//39133 142209//39133 142345//39133
f 142212//39133 142211//39133 142347//39133
v 3522.9685 -2804.5122619277345 0
v 3601.5315 -2804.5122619277345 0
f 142349//38785 142350//38785 142214//38785
v 3522.9685 -2804.5122619277345 10
v 3601.5315 -2804.5122619277345 10
f 142351//38785 142352//38785 142216//38785
f 142214//38785 142213//38785 142349//38785
f 142216//38785 142215//38785 142351//38785
v 3605.4685 -2804.5122619277345 0
v 3638.0315 -2804.5122619277345 0
f 142353//39133 142354//39133 142218//39133
v 3605.4685 -2804.5122619277345 10
v 3638.0315 -2804.5122619277345 10
f 142355//39133 142356//39133 142220//39133
f 142218//39133 142217//39133 142353//39133
f 142220//39133 142219//39133 142355//39133
v 3641.9685 -2804.5122619277345 0
v 3732.0314999999996 -2804.5122619277345 0
f 142357//38790 142358//38790 142222//38790
v 3641.9685 -2804.5122619277345 10
v 3732.0314999999996 -2804.5122619277345 10
f 142359//38790 142360//38790 142224//38790
f 142222//38790 142221//38790 142357//38790
f 142224//38790 142223//38790 142359//38790
v 3735.9684999999995 -2804.5122619277345 0
v 3768.5315 -2804.5122619277345 0
f 142361//39134 142362//39134 142226//39134
v 3735.9684999999995 -2804.5122619277345 10
v 3768.5315 -2804.5122619277345 10
f 142363//39134 142364//39134 142228//39134
f 142226//39134 142225//39134 142361//39134
f 142228//39134 142227//39134 142363//39134
v 3772.4685 -2804.5122619277345 0
v 3883.5201720607865 -2804.5122619277345 0
f 142365//39135 142366//39135 16701//39135
v 3772.4685 -2804.5122619277345 10
v 3883.5201720607865 -2804.5122619277345 10
f 142367//39135 142368//39135 16702//39135
f 16701//39135 142229//39135 142365//39135
f 16702//39135 142230//39135 142367//39135
v 3886.388351906157 -2804.5122619277345 0
v 3913.4176104314097 -2804.5122619277345 0
f 142369//39136 142370//39136 142232//39136
v 3886.388351906157 -2804.5122619277345 10
v 3913.4176104314097 -2804.5122619277345 10
f 142371//39136 142372//39136 142234//39136
f 142232//39137 142231//39137 142369//39137
f 142234//39137 142233//39137 142371//39137
v 3934.185232317603 -2804.5122619277345 0
vn 0 0 -0.48694386575264
f 16977//42879 142373//42879 142236//42879
v 3934.185232317603 -2804.5122619277345 10
f 16978//42879 142374//42879 142238//42879
vn 0 0 -0.48832243978358103
f 142236//42880 142235//42880 16977//42880
f 142238//42880 142237//42880 16978//42880
v 3947.029367682397 -2804.5122619277345 0
v 3969.685232317603 -2804.5122619277345 0
vn 0 0 -0.597013614844131
f 142375//42881 142376//42881 142240//42881
v 3947.029367682397 -2804.5122619277345 10
v 3969.685232317603 -2804.5122619277345 10
f 142377//42881 142378//42881 142242//42881
vn 0 0 -0.5973653047241233
f 142240//42882 142239//42882 142375//42882
f 142242//42882 142241//42882 142377//42882
v 3982.529367682397 -2804.5122619277345 0
v 4005.1810007157396 -2804.5122619277345 0
vn 0 0 -0.5969021062362818
f 142379//42883 142380//42883 142244//42883
v 3982.529367682397 -2804.5122619277345 10
v 4005.1810007157396 -2804.5122619277345 10
f 142381//42883 142382//42883 142246//42883
vn 0 0 -0.5972537961162743
f 142244//42884 142243//42884 142379//42884
f 142246//42884 142245//42884 142381//42884
v 4018.0339992842605 -2804.5122619277345 0
v 4040.6810007157396 -2804.5122619277345 0
vn 0 0 -0.5967800570708454
f 142383//42885 142384//42885 142248//42885
v 4018.0339992842605 -2804.5122619277345 10
v 4040.6810007157396 -2804.5122619277345 10
f 142385//42885 142386//42885 142250//42885
vn 0 0 -0.5971317469508378
f 142248//42886 142247//42886 142383//42886
f 142250//42886 142249//42886 142385//42886
v 4053.5339992842605 -2804.5122619277345 0
v 4076.1627613707174 -2804.5122619277345 0
vn 0 0 -0.5962994249043196
f 142387//42887 142388//42887 142252//42887
v 4053.5339992842605 -2804.5122619277345 10
v 4076.1627613707174 -2804.5122619277345 10
f 142389//42887 142390//42887 142254//42887
vn 0 0 -0.5966511147843121
f 142252//42888 142251//42888 142387//42888
f 142254//42888 142253//42888 142389//42888
v 4089.053238629283 -2804.5122619277345 0
v 4111.662761370718 -2804.5122619277345 0
vn 0 0 -0.5957924413438257
f 142391//42889 142392//42889 142256//42889
v 4089.053238629283 -2804.5122619277345 10
v 4111.662761370718 -2804.5122619277345 10
f 142393//42889 142394//42889 142258//42889
vn 0 0 -0.5961441312237942
f 142256//42890 142255//42890 142391//42890
f 142258//42890 142257//42890 142393//42890
v 4124.5532386292825 -2804.5122619277345 0
v 4146.657592801603 -2804.5122619277345 0
vn 0 0 -0.5824805453553537
f 142395//42891 142396//42891 142260//42891
v 4124.5532386292825 -2804.5122619277345 10
v 4146.657592801603 -2804.5122619277345 10
f 142397//42891 142398//42891 142262//42891
vn 0 0 -0.5828322352352981
f 142260//42892 142259//42892 142395//42892
f 142262//42892 142261//42892 142397//42892
v 4159.558807198397 -2804.5122619277345 0
v 4182.157592801603 -2804.5122619277345 0
vn 0 0 -0.5955095027841982
f 142399//42893 142400//42893 142264//42893
v 4159.558807198397 -2804.5122619277345 10
v 4182.157592801603 -2804.5122619277345 10
f 142401//42893 142402//42893 142266//42893
vn 0 0 -0.5958611926641427
f 142264//42894 142263//42894 142399//42894
f 142266//42894 142265//42894 142401//42894
v 4195.058807198397 -2804.5122619277345 0
v 4217.689563919467 -2804.5122619277345 0
vn 0 0 -0.596351986306863
f 142403//42895 142404//42895 142268//42895
v 4195.058807198397 -2804.5122619277345 10
v 4217.689563919467 -2804.5122619277345 10
f 142405//42895 142406//42895 142270//42895
vn 0 0 -0.5967036761868314
f 142268//42896 142267//42896 142403//42896
f 142270//42896 142269//42896 142405//42896
v 4230.5248360805335 -2804.5122619277345 0
v 4253.189563919467 -2804.5122619277345 0
vn 0 0 -0.5972471726174404
f 142407//42897 142408//42897 142272//42897
v 4230.5248360805335 -2804.5122619277345 10
v 4253.189563919467 -2804.5122619277345 10
f 142409//42897 142410//42897 142274//42897
vn 0 0 -0.5975988624974328
f 142272//42898 142271//42898 142407//42898
f 142274//42898 142273//42898 142409//42898
v 4266.0248360805335 -2804.5122619277345 0
v 4288.685232317603 -2804.5122619277345 0
vn 0 0 -0.5971330288701645
f 142411//42899 142412//42899 142276//42899
v 4266.0248360805335 -2804.5122619277345 10
v 4288.685232317603 -2804.5122619277345 10
f 142413//42899 142414//42899 142278//42899
vn 0 0 -0.597484718750157
f 142276//42900 142275//42900 142411//42900
f 142278//42900 142277//42900 142413//42900
v 4301.529367682397 -2804.5122619277345 0
v 4324.185232317603 -2804.5122619277345 0
f 142415//42881 142416//42881 142280//42881
v 4301.529367682397 -2804.5122619277345 10
v 4324.185232317603 -2804.5122619277345 10
f 142417//42881 142418//42881 142282//42881
f 142280//42882 142279//42882 142415//42882
f 142282//42882 142281//42882 142417//42882
v 4337.029367682397 -2804.5122619277345 0
v 4366.0201720607865 -2804.5122619277345 0
vn 0 0 -0.7639481078239698
f 142419//42901 142420//42901 12039//42901
v 4337.029367682397 -2804.5122619277345 10
v 4366.0201720607865 -2804.5122619277345 10
f 142421//42901 142422//42901 12040//42901
vn 0 0 -0.764123952763966
f 12039//42902 142283//42902 142419//42902
f 12040//42902 142284//42902 142421//42902
v 4368.8883519061565 -2804.5122619277345 0
v 4382.942095732142 -2804.5122619277345 0
vn 0 0 -0.3703357403807422
f 142423//42903 142424//42903 142286//42903
v 4368.8883519061565 -2804.5122619277345 10
v 4382.942095732142 -2804.5122619277345 10
f 142425//42903 142426//42903 142288//42903
vn 0 0 -0.3706798988056192
f 142286//42904 142285//42904 142423//42904
f 142288//42904 142287//42904 142425//42904
v 4403.9901042678575 -2804.5122619277345 0
v 4418.442095732142 -2804.5122619277345 0
vn 0 0 -0.3808301207971274
f 142427//42905 142428//42905 142290//42905
v 4403.9901042678575 -2804.5122619277345 10
v 4418.442095732142 -2804.5122619277345 10
f 142429//42905 142430//42905 142292//42905
vn 0 0 -0.3810129587231955
f 142290//42906 142289//42906 142427//42906
f 142292//42906 142291//42906 142429//42906
v 4439.4901042678575 -2804.5122619277345 0
v 4453.939991813434 -2804.5122619277345 0
vn 0 0 -0.38077467960636996
f 142431//42907 142432//42907 142294//42907
v 4439.4901042678575 -2804.5122619277345 10
v 4453.939991813434 -2804.5122619277345 10
f 142433//42907 142434//42907 142296//42907
vn 0 0 -0.38095751753243806
f 142294//42908 142293//42908 142431//42908
f 142296//42908 142295//42908 142433//42908
v 4474.992608186566 -2804.5122619277345 0
v 4489.439991813434 -2804.5122619277345 0
vn 0 0 -0.3807086978580012
f 142435//42909 142436//42909 142298//42909
v 4474.992608186566 -2804.5122619277345 10
v 4489.439991813434 -2804.5122619277345 10
f 142437//42909 142438//42909 142300//42909
vn 0 0 -0.3808915357840693
f 142298//42910 142297//42910 142435//42910
f 142300//42910 142299//42910 142437//42910
v 4510.492608186566 -2804.5122619277345 0
v 4524.930749528613 -2804.5122619277345 0
vn 0 0 -0.38046515076945264
f 142439//42911 142440//42911 142302//42911
v 4510.492608186566 -2804.5122619277345 10
v 4524.930749528613 -2804.5122619277345 10
f 142441//42911 142442//42911 142304//42911
vn 0 0 -0.38064798869552074
f 142302//42912 142301//42912 142439//42912
f 142304//42912 142303//42912 142441//42912
v 4546.002850471387 -2804.5122619277345 0
v 4560.430749528613 -2804.5122619277345 0
vn 0 0 -0.3801952522869238
f 142443//42913 142444//42913 142306//42913
v 4546.002850471387 -2804.5122619277345 10
v 4560.430749528613 -2804.5122619277345 10
f 142445//42913 142446//42913 142308//42913
vn 0 0 -0.38037809021299196
f 142306//42914 142305//42914 142443//42914
f 142308//42914 142307//42914 142445//42914
v 4581.502850471387 -2804.5122619277345 0
v 4595.428158495663 -2804.5122619277345 0
vn 0 0 -0.3669512779694219
f 142447//42915 142448//42915 142310//42915
v 4581.502850471387 -2804.5122619277345 10
v 4595.428158495663 -2804.5122619277345 10
f 142449//42915 142450//42915 142312//42915
vn 0 0 -0.36713411589549005
f 142310//42916 142309//42916 142447//42916
f 142312//42916 142311//42916 142449//42916
v 4616.505841504336 -2804.5122619277345 0
v 4630.928158495663 -2804.5122619277345 0
vn 0 0 -0.3800481570692485
f 142451//42917 142452//42917 142314//42917
v 4616.505841504336 -2804.5122619277345 10
v 4630.928158495663 -2804.5122619277345 10
f 142453//42917 142454//42917 142316//42917
vn 0 0 -0.38023099499531665
f 142314//42918 142313//42918 142451//42918
f 142316//42918 142315//42918 142453//42918
v 4652.005841504336 -2804.5122619277345 0
v 4666.444299650851 -2804.5122619277345 0
vn 0 0 -0.3804734990087948
f 142455//42919 142456//42919 142318//42919
v 4652.005841504336 -2804.5122619277345 10
v 4666.444299650851 -2804.5122619277345 10
f 142457//42919 142458//42919 142320//42919
vn 0 0 -0.38065633693483897
f 142318//42920 142317//42920 142455//42920
f 142320//42920 142319//42920 142457//42920
v 4687.48770034915 -2804.5122619277345 0
v 4701.944299650851 -2804.5122619277345 0
vn 0 0 -0.3809515437362536
f 142459//42921 142460//42921 142322//42921
v 4687.48770034915 -2804.5122619277345 10
v 4701.944299650851 -2804.5122619277345 10
f 142461//42921 142462//42921 142324//42921
vn 0 0 -0.3811343816622738
f 142322//42922 142321//42922 142459//42922
f 142324//42922 142323//42922 142461//42922
v 4722.98770034915 -2804.5122619277345 0
v 4737.442095732142 -2804.5122619277345 0
vn 0 0 -0.3808934674060694
f 142463//42923 142464//42923 142326//42923
v 4722.98770034915 -2804.5122619277345 10
v 4737.442095732142 -2804.5122619277345 10
f 142465//42923 142466//42923 142328//42923
vn 0 0 -0.38107630533211356
f 142326//42924 142325//42924 142463//42924
f 142328//42924 142327//42924 142465//42924
v 4758.4901042678575 -2804.5122619277345 0
v 4772.942095732142 -2804.5122619277345 0
f 142467//42905 142468//42905 142330//42905
v 4758.4901042678575 -2804.5122619277345 10
v 4772.942095732142 -2804.5122619277345 10
f 142469//42905 142470//42905 142332//42905
f 142330//42906 142329//42906 142467//42906
f 142332//42906 142331//42906 142469//42906
v 4793.9901042678575 -2804.5122619277345 0
v 4819.91761043141 -2804.5122619277345 0
vn 0 0 -0.6832259297022111
f 142471//42925 142472//42925 142334//42925
v 4793.9901042678575 -2804.5122619277345 10
v 4819.91761043141 -2804.5122619277345 10
f 142473//42925 142474//42925 142336//42925
vn 0 0 -0.6839000160628733
f 142334//42926 142333//42926 142471//42926
f 142336//42926 142335//42926 142473//42926
v 4880.678249492499 -2804.5122619277345 0
vn 0 0 -1.540815617572954
f 12477//42927 142475//42927 142338//42927
v 4880.678249492499 -2804.5122619277345 10
f 12478//42927 142476//42927 142340//42927
vn 0 0 -1.5420175881756728
f 142338//42928 142337//42928 12477//42928
f 142340//42928 142339//42928 12478//42928
v 3348.1 -2804.0386133217094 0
v 3482.5315 -2804.0386133217094 0
f 142477//39144 142478//39144 142342//39144
v 3348.1 -2804.0386133217094 10
v 3482.5315 -2804.0386133217094 10
f 142479//39144 142480//39144 142344//39144
f 142342//39144 142341//39144 142477//39144
f 142344//39144 142343//39144 142479//39144
v 3486.4685 -2804.0386133217094 0
v 3519.0315 -2804.0386133217094 0
f 142481//39145 142482//39145 142346//39145
v 3486.4685 -2804.0386133217094 10
v 3519.0315 -2804.0386133217094 10
f 142483//39145 142484//39145 142348//39145
f 142346//39145 142345//39145 142481//39145
f 142348//39145 142347//39145 142483//39145
v 3522.9685 -2804.0386133217094 0
v 3601.5315 -2804.0386133217094 0
f 142485//39146 142486//39146 142350//39146
v 3522.9685 -2804.0386133217094 10
v 3601.5315 -2804.0386133217094 10
f 142487//39146 142488//39146 142352//39146
f 142350//39146 142349//39146 142485//39146
f 142352//39146 142351//39146 142487//39146
v 3605.4685 -2804.0386133217094 0
v 3638.0315 -2804.0386133217094 0
f 142489//39145 142490//39145 142354//39145
v 3605.4685 -2804.0386133217094 10
v 3638.0315 -2804.0386133217094 10
f 142491//39145 142492//39145 142356//39145
f 142354//39145 142353//39145 142489//39145
f 142356//39145 142355//39145 142491//39145
v 3641.9685 -2804.0386133217094 0
v 3732.0314999999996 -2804.0386133217094 0
f 142493//39147 142494//39147 142358//39147
v 3641.9685 -2804.0386133217094 10
v 3732.0314999999996 -2804.0386133217094 10
f 142495//39147 142496//39147 142360//39147
f 142358//39147 142357//39147 142493//39147
f 142360//39147 142359//39147 142495//39147
v 3735.9684999999995 -2804.0386133217094 0
v 3768.5315 -2804.0386133217094 0
f 142497//39148 142498//39148 142362//39148
v 3735.9684999999995 -2804.0386133217094 10
v 3768.5315 -2804.0386133217094 10
f 142499//39148 142500//39148 142364//39148
f 142362//39148 142361//39148 142497//39148
f 142364//39148 142363//39148 142499//39148
v 3772.4685 -2804.0386133217094 0
v 3883.5201720607865 -2804.0386133217094 0
f 142501//39149 142502//39149 142366//39149
v 3772.4685 -2804.0386133217094 10
v 3883.5201720607865 -2804.0386133217094 10
f 142503//39149 142504//39149 142368//39149
f 142366//39149 142365//39149 142501//39149
f 142368//39149 142367//39149 142503//39149
v 3886.5607459002517 -2804.0386133217094 0
f 142505//39150 16989//39150 142370//39150
v 3886.5607459002517 -2804.0386133217094 10
f 142506//39150 16990//39150 142372//39150
f 142370//39151 142369//39151 142505//39151
f 142372//39151 142371//39151 142506//39151
v 3915.8787607831187 -2804.0386133217094 0
v 3934.0652882007416 -2804.0386133217094 0
vn 0 0 -8.614023359794537
f 142507//42929 142508//42929 142373//42929
v 3915.8787607831187 -2804.0386133217094 10
v 3934.0652882007416 -2804.0386133217094 10
f 142509//42929 142510//42929 142374//42929
vn 0 0 -8.752488898536992
f 142373//42930 16977//42930 142507//42930
f 142374//42930 16978//42930 142509//42930
v 3947.1493117992586 -2804.0386133217094 0
v 3969.5652882007416 -2804.0386133217094 0
vn 0 0 -10.617295975254153
f 142511//42931 142512//42931 142376//42931
v 3947.1493117992586 -2804.0386133217094 10
v 3969.5652882007416 -2804.0386133217094 10
f 142513//42931 142514//42931 142378//42931
vn 0 0 -10.73091870275884
f 142376//42932 142375//42932 142511//42932
f 142378//42932 142377//42932 142513//42932
v 3982.6493117992586 -2804.0386133217094 0
v 4005.0610565988777 -2804.0386133217094 0
vn 0 0 -10.615291682930055
f 142515//42933 142516//42933 142380//42933
v 3982.6493117992586 -2804.0386133217094 10
v 4005.0610565988777 -2804.0386133217094 10
f 142517//42933 142518//42933 142382//42933
vn 0 0 -10.728914410434957
f 142380//42934 142379//42934 142515//42934
f 142382//42934 142381//42934 142517//42934
v 4018.1539434011224 -2804.0386133217094 0
v 4040.5610565988777 -2804.0386133217094 0
vn 0 0 -10.613097931163592
f 142519//42935 142520//42935 142384//42935
v 4018.1539434011224 -2804.0386133217094 10
v 4040.5610565988777 -2804.0386133217094 10
f 142521//42935 142522//42935 142386//42935
vn 0 0 -10.726720658668711
f 142384//42936 142383//42936 142519//42936
f 142386//42936 142385//42936 142521//42936
v 4053.6539434011224 -2804.0386133217094 0
v 4076.042817253856 -2804.0386133217094 0
vn 0 0 -10.6044588908192
f 142523//42937 142524//42937 142388//42937
v 4053.6539434011224 -2804.0386133217094 10
v 4076.042817253856 -2804.0386133217094 10
f 142525//42937 142526//42937 142390//42937
vn 0 0 -10.718081618324103
f 142388//42938 142387//42938 142523//42938
f 142390//42938 142389//42938 142525//42938
v 4089.1731827461444 -2804.0386133217094 0
v 4111.542817253856 -2804.0386133217094 0
vn 0 0 -10.595346201868686
f 142527//42939 142528//42939 142392//42939
v 4089.1731827461444 -2804.0386133217094 10
v 4111.542817253856 -2804.0386133217094 10
f 142529//42939 142530//42939 142394//42939
vn 0 0 -10.70896892937359
f 142392//42940 142391//42940 142527//42940
f 142394//42940 142393//42940 142529//42940
v 4124.673182746144 -2804.0386133217094 0
v 4146.537648684741 -2804.0386133217094 0
vn 0 0 -10.356073813299627
f 142531//42941 142532//42941 142396//42941
v 4124.673182746144 -2804.0386133217094 10
v 4146.537648684741 -2804.0386133217094 10
f 142533//42941 142534//42941 142398//42941
vn 0 0 -10.469696540804746
f 142396//42942 142395//42942 142531//42942
f 142398//42942 142397//42942 142533//42942
v 4159.6787513152585 -2804.0386133217094 0
v 4182.037648684741 -2804.0386133217094 0
vn 0 0 -10.590260571313745
f 142535//42943 142536//42943 142400//42943
v 4159.6787513152585 -2804.0386133217094 10
v 4182.037648684741 -2804.0386133217094 10
f 142537//42943 142538//42943 142402//42943
vn 0 0 -10.703883298818864
f 142400//42944 142399//42944 142535//42944
f 142402//42944 142401//42944 142537//42944
v 4195.1787513152585 -2804.0386133217094 0
v 4217.569619802605 -2804.0386133217094 0
vn 0 0 -10.605403646723325
f 142539//42945 142540//42945 142404//42945
v 4195.1787513152585 -2804.0386133217094 10
v 4217.569619802605 -2804.0386133217094 10
f 142541//42945 142542//42945 142406//42945
vn 0 0 -10.719026374228443
f 142404//42946 142403//42946 142539//42946
f 142406//42946 142405//42946 142541//42946
v 4230.644780197395 -2804.0386133217094 0
v 4253.069619802605 -2804.0386133217094 0
vn 0 0 -10.621494019344285
f 142543//42947 142544//42947 142408//42947
v 4230.644780197395 -2804.0386133217094 10
v 4253.069619802605 -2804.0386133217094 10
f 142545//42947 142546//42947 142410//42947
vn 0 0 -10.735116746849403
f 142408//42948 142407//42948 142543//42948
f 142410//42948 142409//42948 142545//42948
v 4266.144780197395 -2804.0386133217094 0
v 4288.565288200741 -2804.0386133217094 0
vn 0 0 -10.61944236215927
f 142547//42949 142548//42949 142412//42949
v 4266.144780197395 -2804.0386133217094 10
v 4288.565288200741 -2804.0386133217094 10
f 142549//42949 142550//42949 142414//42949
vn 0 0 -10.73306508966439
f 142412//42950 142411//42950 142547//42950
f 142414//42950 142413//42950 142549//42950
v 4301.649311799259 -2804.0386133217094 0
v 4324.065288200741 -2804.0386133217094 0
vn 0 0 -10.617295975253723
f 142551//42951 142552//42951 142416//42951
v 4301.649311799259 -2804.0386133217094 10
v 4324.065288200741 -2804.0386133217094 10
f 142553//42951 142554//42951 142418//42951
f 142416//42932 142415//42932 142551//42932
f 142418//42932 142417//42932 142553//42932
v 4337.149311799259 -2804.0386133217094 0
v 4366.0201720607865 -2804.0386133217094 0
vn 0 0 -13.67464271761839
f 142555//42952 142556//42952 142420//42952
v 4337.149311799259 -2804.0386133217094 10
v 4366.0201720607865 -2804.0386133217094 10
f 142557//42952 142558//42952 142422//42952
vn 0 0 -13.73145408137095
f 142420//42953 142419//42953 142555//42953
f 142422//42953 142421//42953 142557//42953
v 4369.060745900252 -2804.0386133217094 0
v 4382.8797387101795 -2804.0386133217094 0
vn 0 0 -6.545346681093056
f 142559//42954 142560//42954 142424//42954
v 4369.060745900252 -2804.0386133217094 10
v 4382.8797387101795 -2804.0386133217094 10
f 142561//42954 142562//42954 142426//42954
vn 0 0 -6.656536172611904
f 142424//42955 142423//42955 142559//42955
f 142426//42955 142425//42955 142561//42955
v 4404.05246128982 -2804.0386133217094 0
v 4418.3797387101795 -2804.0386133217094 0
vn 0 0 -6.786094978288369
f 142563//42956 142564//42956 142428//42956
v 4404.05246128982 -2804.0386133217094 10
v 4418.3797387101795 -2804.0386133217094 10
f 142565//42956 142566//42956 142430//42956
vn 0 0 -6.845165611344982
f 142428//42957 142427//42957 142563//42957
f 142430//42957 142429//42957 142565//42957
v 4439.55246128982 -2804.0386133217094 0
v 4453.877634791473 -2804.0386133217094 0
vn 0 0 -6.785098460125713
f 142567//42958 142568//42958 142432//42958
v 4439.55246128982 -2804.0386133217094 10
v 4453.877634791473 -2804.0386133217094 10
f 142569//42958 142570//42958 142434//42958
vn 0 0 -6.844169093181895
f 142432//42959 142431//42959 142567//42959
f 142434//42959 142433//42959 142569//42959
v 4475.054965208527 -2804.0386133217094 0
v 4489.377634791473 -2804.0386133217094 0
vn 0 0 -6.783912482520263
f 142571//42960 142572//42960 142436//42960
v 4475.054965208527 -2804.0386133217094 10
v 4489.377634791473 -2804.0386133217094 10
f 142573//42960 142574//42960 142438//42960
vn 0 0 -6.842983115576015
f 142436//42961 142435//42961 142571//42961
f 142438//42961 142437//42961 142573//42961
v 4510.554965208527 -2804.0386133217094 0
v 4524.868392506651 -2804.0386133217094 0
vn 0 0 -6.779534887197839
f 142575//42962 142576//42962 142440//42962
v 4510.554965208527 -2804.0386133217094 10
v 4524.868392506651 -2804.0386133217094 10
f 142577//42962 142578//42962 142442//42962
vn 0 0 -6.838605520254021
f 142440//42963 142439//42963 142575//42963
f 142442//42963 142441//42963 142577//42963
v 4546.06520749335 -2804.0386133217094 0
v 4560.368392506651 -2804.0386133217094 0
vn 0 0 -6.7746836432692925
f 142579//42964 142580//42964 142444//42964
v 4546.06520749335 -2804.0386133217094 10
v 4560.368392506651 -2804.0386133217094 10
f 142581//42964 142582//42964 142446//42964
vn 0 0 -6.833754276325906
f 142444//42965 142443//42965 142579//42965
f 142446//42965 142445//42965 142581//42965
v 4581.56520749335 -2804.0386133217094 0
v 4595.365801473702 -2804.0386133217094 0
vn 0 0 -6.536632101112442
f 142583//42966 142584//42966 142448//42966
v 4581.56520749335 -2804.0386133217094 10
v 4595.365801473702 -2804.0386133217094 10
f 142585//42966 142586//42966 142450//42966
vn 0 0 -6.595702734168624
f 142448//42967 142447//42967 142583//42967
f 142450//42967 142449//42967 142585//42967
v 4616.568198526297 -2804.0386133217094 0
v 4630.865801473702 -2804.0386133217094 0
vn 0 0 -6.772039705538767
f 142587//42968 142588//42968 142452//42968
v 4616.568198526297 -2804.0386133217094 10
v 4630.865801473702 -2804.0386133217094 10
f 142589//42968 142590//42968 142454//42968
vn 0 0 -6.831110338594518
f 142452//42969 142451//42969 142587//42969
f 142454//42969 142453//42969 142589//42969
v 4652.068198526297 -2804.0386133217094 0
v 4666.381942628888 -2804.0386133217094 0
vn 0 0 -6.779684941192361
f 142591//42970 142592//42970 142456//42970
v 4652.068198526297 -2804.0386133217094 10
v 4666.381942628888 -2804.0386133217094 10
f 142593//42970 142594//42970 142458//42970
vn 0 0 -6.838755574248544
f 142456//42971 142455//42971 142591//42971
f 142458//42971 142457//42971 142593//42971
v 4687.550057371112 -2804.0386133217094 0
v 4701.881942628888 -2804.0386133217094 0
vn 0 0 -6.788277474057337
f 142595//42972 142596//42972 142460//42972
v 4687.550057371112 -2804.0386133217094 10
v 4701.881942628888 -2804.0386133217094 10
f 142597//42972 142598//42972 142462//42972
vn 0 0 -6.84734810711395
f 142460//42973 142459//42973 142595//42973
f 142462//42973 142461//42973 142597//42973
v 4723.050057371112 -2804.0386133217094 0
v 4737.3797387101795 -2804.0386133217094 0
vn 0 0 -6.787233591033121
f 142599//42974 142600//42974 142464//42974
v 4723.050057371112 -2804.0386133217094 10
v 4737.3797387101795 -2804.0386133217094 10
f 142601//42974 142602//42974 142466//42974
vn 0 0 -6.846304224089733
f 142464//42975 142463//42975 142599//42975
f 142466//42975 142465//42975 142601//42975
v 4758.55246128982 -2804.0386133217094 0
v 4772.8797387101795 -2804.0386133217094 0
f 142603//42956 142604//42956 142468//42956
v 4758.55246128982 -2804.0386133217094 10
v 4772.8797387101795 -2804.0386133217094 10
f 142605//42956 142606//42956 142470//42956
f 142468//42957 142467//42957 142603//42957
f 142470//42957 142469//42957 142605//42957
v 4794.05246128982 -2804.0386133217094 0
vn 0 0 -12.062745705319026
f 142607//42976 12489//42976 142472//42976
v 4794.05246128982 -2804.0386133217094 10
f 142608//42976 12490//42976 142474//42976
vn 0 0 -12.280527152074093
f 142472//42977 142471//42977 142607//42977
f 142474//42977 142473//42977 142608//42977
v 4822.378760783118 -2804.0386133217094 0
v 4880.678766858535 -2804.0386133217094 0
vn 0 0 -27.613716608876413
f 142609//42978 142610//42978 142475//42978
v 4822.378760783118 -2804.0386133217094 10
v 4880.678766858535 -2804.0386133217094 10
f 142611//42978 142612//42978 142476//42978
vn 0 0 -27.69512573416494
f 142475//42979 12477//42979 142609//42979
f 142476//42979 12478//42979 142611//42979
v 3348.1 -2804 0
v 3482.5315 -2804 0
f 142613//38191 142614//38191 142478//38191
v 3348.1 -2804 10
v 3482.5315 -2804 10
f 142615//38191 142616//38191 142480//38191
f 142478//38191 142477//38191 142613//38191
f 142480//38191 142479//38191 142615//38191
v 3486.4685 -2804 0
v 3519.0315 -2804 0
f 142617//39094 142618//39094 142482//39094
v 3486.4685 -2804 10
v 3519.0315 -2804 10
f 142619//39094 142620//39094 142484//39094
f 142482//39094 142481//39094 142617//39094
f 142484//39094 142483//39094 142619//39094
v 3522.9685 -2804 0
v 3601.5315 -2804 0
f 142621//38558 142622//38558 142486//38558
v 3522.9685 -2804 10
v 3601.5315 -2804 10
f 142623//38558 142624//38558 142488//38558
f 142486//38558 142485//38558 142621//38558
f 142488//38558 142487//38558 142623//38558
v 3605.4685 -2804 0
v 3638.0315 -2804 0
f 142625//39094 142626//39094 142490//39094
v 3605.4685 -2804 10
v 3638.0315 -2804 10
f 142627//39094 142628//39094 142492//39094
f 142490//39094 142489//39094 142625//39094
f 142492//39094 142491//39094 142627//39094
v 3641.9685 -2804 0
v 3732.0314999999996 -2804 0
f 142629//38561 142630//38561 142494//38561
v 3641.9685 -2804 10
v 3732.0314999999996 -2804 10
f 142631//38561 142632//38561 142496//38561
f 142494//38561 142493//38561 142629//38561
f 142496//38561 142495//38561 142631//38561
v 3735.9684999999995 -2804 0
v 3768.5315 -2804 0
f 142633//39095 142634//39095 142498//39095
v 3735.9684999999995 -2804 10
v 3768.5315 -2804 10
f 142635//39095 142636//39095 142500//39095
f 142498//39095 142497//39095 142633//39095
f 142500//39095 142499//39095 142635//39095
v 3772.4685 -2804 0
v 3883.5201720607865 -2804 0
f 142637//39158 142638//39158 142502//39158
v 3772.4685 -2804 10
v 3883.5201720607865 -2804 10
f 142639//39158 142640//39158 142504//39158
f 142502//39158 142501//39158 142637//39158
f 142504//39158 142503//39158 142639//39158
v 3913.0201720607865 -2804 0
f 16691//39159 142641//39159 16989//39159
v 3913.0201720607865 -2804 10
f 16692//39159 142642//39159 16990//39159
f 16989//39160 142505//39160 16691//39160
f 16990//39160 142506//39160 16692//39160
v 3915.892814882867 -2804 0
v 3934.0555099796875 -2804 0
vn 0 0 -0.7013219888826064
f 142643//42980 142644//42980 142508//42980
v 3915.892814882867 -2804 10
v 3934.0555099796875 -2804 10
f 142645//42980 142646//42980 142510//42980
vn 0 0 -0.7022422339528258
f 142508//42981 142507//42981 142643//42981
f 142510//42981 142509//42981 142645//42981
v 3947.1590900203128 -2804 0
v 3969.5555099796875 -2804 0
vn 0 0 -0.8648001690293334
f 142647//42982 142648//42982 142512//42982
v 3947.1590900203128 -2804 10
v 3969.5555099796875 -2804 10
f 142649//42982 142650//42982 142514//42982
vn 0 0 -0.8655553082199516
f 142512//42983 142511//42983 142647//42983
f 142514//42983 142513//42983 142649//42983
v 3982.6590900203128 -2804 0
v 4005.051278377824 -2804 0
vn 0 0 -0.8646367728252334
f 142651//42984 142652//42984 142516//42984
v 3982.6590900203128 -2804 10
v 4005.051278377824 -2804 10
f 142653//42984 142654//42984 142518//42984
vn 0 0 -0.8653919120158341
f 142516//42985 142515//42985 142651//42985
f 142518//42985 142517//42985 142653//42985
v 4018.163721622176 -2804 0
v 4040.551278377824 -2804 0
vn 0 0 -0.8644579312924536
f 142655//42986 142656//42986 142520//42986
v 4018.163721622176 -2804 10
v 4040.551278377824 -2804 10
f 142657//42986 142658//42986 142522//42986
vn 0 0 -0.8652130704830366
f 142520//42987 142519//42987 142655//42987
f 142522//42987 142521//42987 142657//42987
v 4053.663721622176 -2804 0
v 4076.0330390328018 -2804 0
vn 0 0 -0.8637536495953408
f 142659//42988 142660//42988 142524//42988
v 4053.663721622176 -2804 10
v 4076.0330390328018 -2804 10
f 142661//42988 142662//42988 142526//42988
vn 0 0 -0.8645087887859414
f 142524//42989 142523//42989 142659//42989
f 142526//42989 142525//42989 142661//42989
v 4089.1829609671986 -2804 0
v 4111.533039032802 -2804 0
vn 0 0 -0.8630107545765108
f 142663//42990 142664//42990 142528//42990
v 4089.1829609671986 -2804 10
v 4111.533039032802 -2804 10
f 142665//42990 142666//42990 142530//42990
vn 0 0 -0.8637658937671289
f 142528//42991 142527//42991 142663//42991
f 142530//42991 142529//42991 142665//42991
v 4124.682960967199 -2804 0
v 4146.527870463687 -2804 0
vn 0 0 -0.8435045180998114
f 142667//42992 142668//42992 142532//42992
v 4124.682960967199 -2804 10
v 4146.527870463687 -2804 10
f 142669//42992 142670//42992 142534//42992
vn 0 0 -0.8442596572904296
f 142532//42993 142531//42993 142667//42993
f 142534//42993 142533//42993 142669//42993
v 4159.688529536313 -2804 0
v 4182.027870463687 -2804 0
vn 0 0 -0.8625961580038303
f 142671//42994 142672//42994 142536//42994
v 4159.688529536313 -2804 10
v 4182.027870463687 -2804 10
f 142673//42994 142674//42994 142538//42994
vn 0 0 -0.8633512971944485
f 142536//42995 142535//42995 142671//42995
f 142538//42995 142537//42995 142673//42995
v 4195.188529536313 -2804 0
v 4217.559841581551 -2804 0
vn 0 0 -0.8638306690633396
f 142675//42996 142676//42996 142540//42996
v 4195.188529536313 -2804 10
v 4217.559841581551 -2804 10
f 142677//42996 142678//42996 142542//42996
vn 0 0 -0.8645858082539578
f 142540//42997 142539//42997 142675//42997
f 142542//42997 142541//42997 142677//42997
v 4230.65455841845 -2804 0
v 4253.059841581551 -2804 0
vn 0 0 -0.8651424067662132
f 142679//42998 142680//42998 142544//42998
v 4230.65455841845 -2804 10
v 4253.059841581551 -2804 10
f 142681//42998 142682//42998 142546//42998
vn 0 0 -0.8658975459568314
f 142544//42999 142543//42999 142679//42999
f 142546//42999 142545//42999 142681//42999
v 4266.15455841845 -2804 0
v 4288.5555099796875 -2804 0
vn 0 0 -0.8649751492299346
f 142683//43000 142684//43000 142548//43000
v 4266.15455841845 -2804 10
v 4288.5555099796875 -2804 10
f 142685//43000 142686//43000 142550//43000
vn 0 0 -0.8657302884205176
f 142548//43001 142547//43001 142683//43001
f 142550//43001 142549//43001 142685//43001
v 4301.659090020312 -2804 0
v 4324.0555099796875 -2804 0
vn 0 0 -0.8648001690293685
f 142687//43002 142688//43002 142552//43002
v 4301.659090020312 -2804 10
v 4324.0555099796875 -2804 10
f 142689//43002 142690//43002 142554//43002
vn 0 0 -0.8655553082199164
f 142552//43003 142551//43003 142687//43003
f 142554//43003 142553//43003 142689//43003
v 4337.159090020312 -2804 0
v 4366.0201720607865 -2804 0
vn 0 0 -1.114422245709166
f 142691//43004 142692//43004 142556//43004
v 4337.159090020312 -2804 10
v 4366.0201720607865 -2804 10
f 142693//43004 142694//43004 142558//43004
vn 0 0 -1.1147998153044398
f 142556//43005 142555//43005 142691//43005
f 142558//43005 142557//43005 142693//43005
v 4382.874655169937 -2804 0
vn 0 0 -0.5328582472193758
f 12029//43006 142695//43006 142560//43006
v 4382.874655169937 -2804 10
f 12030//43006 142696//43006 142562//43006
vn 0 0 -0.533597215069096
f 142560//43007 142559//43007 12029//43007
f 142562//43007 142561//43007 12030//43007
v 4404.057544830062 -2804 0
v 4418.374655169937 -2804 0
vn 0 0 -0.5528311875020202
f 142697//43008 142698//43008 142564//43008
v 4404.057544830062 -2804 10
v 4418.374655169937 -2804 10
f 142699//43008 142700//43008 142566//43008
vn 0 0 -0.5532237722516398
f 142564//43009 142563//43009 142697//43009
f 142566//43009 142565//43009 142699//43009
v 4439.557544830062 -2804 0
v 4453.872551251229 -2804 0
vn 0 0 -0.5527499482121098
f 142701//43010 142702//43010 142568//43010
v 4439.557544830062 -2804 10
v 4453.872551251229 -2804 10
f 142703//43010 142704//43010 142570//43010
vn 0 0 -0.5531425329617645
f 142568//43011 142567//43011 142701//43011
f 142570//43011 142569//43011 142703//43011
v 4475.060048748771 -2804 0
v 4489.372551251229 -2804 0
vn 0 0 -0.5526532635934844
f 142705//43012 142706//43012 142572//43012
v 4475.060048748771 -2804 10
v 4489.372551251229 -2804 10
f 142707//43012 142708//43012 142574//43012
vn 0 0 -0.5530458483431743
f 142572//43013 142571//43013 142705//43013
f 142574//43013 142573//43013 142707//43013
v 4510.560048748771 -2804 0
v 4524.863308966408 -2804 0
vn 0 0 -0.5522963882763584
f 142709//43014 142710//43014 142576//43014
v 4510.560048748771 -2804 10
v 4524.863308966408 -2804 10
f 142711//43014 142712//43014 142578//43014
vn 0 0 -0.552688973026013
f 142576//43015 142575//43015 142709//43015
f 142578//43015 142577//43015 142711//43015
v 4546.070291033592 -2804 0
v 4560.363308966408 -2804 0
vn 0 0 -0.551900899637515
f 142713//43016 142714//43016 142580//43016
v 4546.070291033592 -2804 10
v 4560.363308966408 -2804 10
f 142715//43016 142716//43016 142582//43016
vn 0 0 -0.5522934843871347
f 142580//43017 142579//43017 142713//43017
f 142582//43017 142581//43017 142715//43017
v 4581.570291033592 -2804 0
v 4595.360717933459 -2804 0
vn 0 0 -0.5324941903939924
f 142717//43018 142718//43018 142584//43018
v 4581.570291033592 -2804 10
v 4595.360717933459 -2804 10
f 142719//43018 142720//43018 142586//43018
vn 0 0 -0.5328867751436471
f 142584//43019 142583//43019 142717//43019
f 142586//43019 142585//43019 142719//43019
v 4616.573282066541 -2804 0
v 4630.860717933459 -2804 0
vn 0 0 -0.5516853575311879
f 142721//43020 142722//43020 142588//43020
v 4616.573282066541 -2804 10
v 4630.860717933459 -2804 10
f 142723//43020 142724//43020 142590//43020
vn 0 0 -0.5520779422808777
f 142588//43021 142587//43021 142721//43021
f 142590//43021 142589//43021 142723//43021
v 4652.073282066541 -2804 0
v 4666.376859088645 -2804 0
vn 0 0 -0.5523086211491547
f 142725//43022 142726//43022 142592//43022
```
