## Supplementary material for "MiniRead: a simple and inexpensive do-it-yourself device for multiple analyses of micro-organism growth kinetics": R package: OBJ_PCB_MiniRead_v5.obj (part 14 of 31)

```
v 4652.073282066541 -2804 10
v 4666.376859088645 -2804 10
f 142727//43022 142728//43022 142594//43022
vn 0 0 -0.5527012058988445
f 142592//43023 142591//43023 142725//43023
f 142594//43023 142593//43023 142727//43023
v 4687.555140911356 -2804 0
v 4701.876859088645 -2804 0
vn 0 0 -0.5530091114104856
f 142729//43024 142730//43024 142596//43024
v 4687.555140911356 -2804 10
v 4701.876859088645 -2804 10
f 142731//43024 142732//43024 142598//43024
vn 0 0 -0.5534016961601754
f 142596//43025 142595//43025 142729//43025
f 142598//43025 142597//43025 142731//43025
v 4723.055140911356 -2804 0
v 4737.374655169937 -2804 0
vn 0 0 -0.5529240107883965
f 142733//43026 142734//43026 142600//43026
v 4723.055140911356 -2804 10
v 4737.374655169937 -2804 10
f 142735//43026 142736//43026 142602//43026
vn 0 0 -0.5533165955380512
f 142600//43027 142599//43027 142733//43027
f 142602//43027 142601//43027 142735//43027
v 4758.557544830062 -2804 0
v 4772.874655169937 -2804 0
f 142737//43008 142738//43008 142604//43008
v 4758.557544830062 -2804 10
v 4772.874655169937 -2804 10
f 142739//43008 142740//43008 142606//43008
f 142604//43009 142603//43009 142737//43009
f 142606//43009 142605//43009 142739//43009
v 4794.057544830062 -2804 0
v 4819.5201720607865 -2804 0
vn 0 0 -0.9831966168255362
f 142741//43028 142742//43028 12489//43028
v 4794.057544830062 -2804 10
v 4819.5201720607865 -2804 10
f 142743//43028 142744//43028 12490//43028
vn 0 0 -0.9833929092003459
f 12489//43029 142607//43029 142741//43029
f 12490//43029 142608//43029 142743//43029
v 4822.392814882867 -2804 0
v 4880.678809035839 -2804 0
vn 0 0 -2.2506158433787316
f 142745//43030 142746//43030 142610//43030
v 4822.392814882867 -2804 10
v 4880.678809035839 -2804 10
f 142747//43030 142748//43030 142612//43030
vn 0 0 -2.251156890247875
f 142610//43031 142609//43031 142745//43031
f 142612//43031 142611//43031 142747//43031
v 3348.1 -2803.5 0
v 3482.5315 -2803.5 0
f 142749//38975 142750//38975 142614//38975
v 3348.1 -2803.5 10
v 3482.5315 -2803.5 10
f 142751//38975 142752//38975 142616//38975
f 142614//38975 142613//38975 142749//38975
f 142616//38975 142615//38975 142751//38975
v 3486.4685 -2803.5 0
v 3519.0315 -2803.5 0
f 142753//38976 142754//38976 142618//38976
v 3486.4685 -2803.5 10
v 3519.0315 -2803.5 10
f 142755//38976 142756//38976 142620//38976
f 142618//38976 142617//38976 142753//38976
f 142620//38976 142619//38976 142755//38976
v 3522.9685 -2803.5 0
v 3601.5315 -2803.5 0
f 142757//38977 142758//38977 142622//38977
v 3522.9685 -2803.5 10
v 3601.5315 -2803.5 10
f 142759//38977 142760//38977 142624//38977
f 142622//38977 142621//38977 142757//38977
f 142624//38977 142623//38977 142759//38977
v 3605.4685 -2803.5 0
v 3638.0315 -2803.5 0
f 142761//38976 142762//38976 142626//38976
v 3605.4685 -2803.5 10
v 3638.0315 -2803.5 10
f 142763//38976 142764//38976 142628//38976
f 142626//38976 142625//38976 142761//38976
f 142628//38976 142627//38976 142763//38976
v 3641.9685 -2803.5 0
v 3732.0314999999996 -2803.5 0
f 142765//38978 142766//38978 142630//38978
v 3641.9685 -2803.5 10
v 3732.0314999999996 -2803.5 10
f 142767//38978 142768//38978 142632//38978
f 142630//38978 142629//38978 142765//38978
f 142632//38978 142631//38978 142767//38978
v 3735.9684999999995 -2803.5 0
v 3768.5315 -2803.5 0
f 142769//38979 142770//38979 142634//38979
v 3735.9684999999995 -2803.5 10
v 3768.5315 -2803.5 10
f 142771//38979 142772//38979 142636//38979
f 142634//38979 142633//38979 142769//38979
f 142636//38979 142635//38979 142771//38979
v 3772.4685 -2803.5 0
v 3883.5201720607865 -2803.5 0
f 142773//39167 142774//39167 142638//39167
v 3772.4685 -2803.5 10
v 3883.5201720607865 -2803.5 10
f 142775//39167 142776//39167 142640//39167
f 142638//39167 142637//39167 142773//39167
f 142640//39167 142639//39167 142775//39167
v 3886.392814882867 -2803.5 0
v 3913.0201720607865 -2803.5 0
f 142777//39168 142778//39168 142641//39168
v 3886.392814882867 -2803.5 10
v 3913.0201720607865 -2803.5 10
f 142779//39168 142780//39168 142642//39168
f 142641//39169 16691//39169 142777//39169
f 142642//39169 16692//39169 142779//39169
v 3933.928892783589 -2803.5 0
vn 0 0 -8.927046391794647
f 16979//43032 142781//43032 142644//43032
v 3933.928892783589 -2803.5 10
f 16980//43032 142782//43032 142646//43032
vn 0 0 -9.08134754841035
f 142644//43033 142643//43033 16979//43033
f 142646//43033 142645//43033 16980//43033
v 3947.285707216411 -2803.5 0
v 3969.428892783589 -2803.5 0
vn 0 0 -11.07159278358904
f 142783//43034 142784//43034 142648//43034
v 3947.285707216411 -2803.5 10
v 3969.428892783589 -2803.5 10
f 142785//43034 142786//43034 142650//43034
vn 0 0 -11.198209979687363
f 142648//43035 142647//43035 142783//43035
f 142650//43035 142649//43035 142785//43035
v 3982.785707216411 -2803.5 0
v 4004.9246611817257 -2803.5 0
vn 0 0 -11.069476982657307
f 142787//43036 142788//43036 142652//43036
v 3982.785707216411 -2803.5 10
v 4004.9246611817257 -2803.5 10
f 142789//43036 142790//43036 142654//43036
vn 0 0 -11.19609417875563
f 142652//43037 142651//43037 142787//43037
f 142654//43037 142653//43037 142789//43037
v 4018.2903388182744 -2803.5 0
v 4040.4246611817257 -2803.5 0
vn 0 0 -11.067161181725623
f 142791//43038 142792//43038 142656//43038
v 4018.2903388182744 -2803.5 10
v 4040.4246611817257 -2803.5 10
f 142793//43038 142794//43038 142658//43038
vn 0 0 -11.193778377823946
f 142656//43039 142655//43039 142791//43039
f 142658//43039 142657//43039 142793//43039
v 4053.7903388182744 -2803.5 0
v 4075.9064218367034 -2803.5 0
vn 0 0 -11.05804150921449
f 142795//43040 142796//43040 142660//43040
v 4053.7903388182744 -2803.5 10
v 4075.9064218367034 -2803.5 10
f 142797//43040 142798//43040 142662//43040
vn 0 0 -11.184658705312813
f 142660//43041 142659//43041 142795//43041
f 142662//43041 142661//43041 142797//43041
v 4089.309578163297 -2803.5 0
v 4111.406421836703 -2803.5 0
vn 0 0 -11.048421836703028
f 142799//43042 142800//43042 142664//43042
v 4089.309578163297 -2803.5 10
v 4111.406421836703 -2803.5 10
f 142801//43042 142802//43042 142666//43042
vn 0 0 -11.175039032801578
f 142664//43043 142663//43043 142799//43043
f 142666//43043 142665//43043 142801//43043
v 4124.809578163297 -2803.5 0
v 4146.401253267588 -2803.5 0
vn 0 0 -10.795837552145258
f 142803//43044 142804//43044 142668//43044
v 4124.809578163297 -2803.5 10
v 4146.401253267588 -2803.5 10
f 142805//43044 142806//43044 142670//43044
vn 0 0 -10.922454748244036
f 142668//43045 142667//43045 142803//43045
f 142670//43045 142669//43045 142805//43045
v 4159.815146732411 -2803.5 0
v 4181.901253267588 -2803.5 0
vn 0 0 -11.04305326758822
f 142807//43046 142808//43046 142672//43046
v 4159.815146732411 -2803.5 10
v 4181.901253267588 -2803.5 10
f 142809//43046 142810//43046 142674//43046
vn 0 0 -11.169670463686998
f 142672//43047 142671//43047 142807//43047
f 142674//43047 142673//43047 142809//43047
v 4195.315146732411 -2803.5 0
v 4217.433224385452 -2803.5 0
vn 0 0 -11.059038826520464
f 142811//43048 142812//43048 142676//43048
v 4195.315146732411 -2803.5 10
v 4217.433224385452 -2803.5 10
f 142813//43048 142814//43048 142678//43048
vn 0 0 -11.185656022619241
f 142676//43049 142675//43049 142811//43049
f 142678//43049 142677//43049 142813//43049
v 4230.781175614548 -2803.5 0
v 4252.933224385452 -2803.5 0
vn 0 0 -11.076024385452001
f 142815//43050 142816//43050 142680//43050
v 4230.781175614548 -2803.5 10
v 4252.933224385452 -2803.5 10
f 142817//43050 142818//43050 142682//43050
vn 0 0 -11.202641581550779
f 142680//43051 142679//43051 142815//43051
f 142682//43051 142681//43051 142817//43051
v 4266.281175614548 -2803.5 0
v 4288.428892783589 -2803.5 0
vn 0 0 -11.073858584520167
f 142819//43052 142820//43052 142684//43052
v 4266.281175614548 -2803.5 10
v 4288.428892783589 -2803.5 10
f 142821//43052 142822//43052 142686//43052
vn 0 0 -11.200475780618945
f 142684//43053 142683//43053 142819//43053
f 142686//43053 142685//43053 142821//43053
v 4301.785707216411 -2803.5 0
v 4323.928892783589 -2803.5 0
f 142823//43034 142824//43034 142688//43034
v 4301.785707216411 -2803.5 10
v 4323.928892783589 -2803.5 10
f 142825//43034 142826//43034 142690//43034
vn 0 0 -11.198209979687817
f 142688//43054 142687//43054 142823//43054
f 142690//43054 142689//43054 142825//43054
v 4337.285707216411 -2803.5 0
v 4366.0201720607865 -2803.5 0
vn 0 0 -14.367232422187953
f 142827//43055 142828//43055 142692//43055
v 4337.285707216411 -2803.5 10
v 4366.0201720607865 -2803.5 10
f 142829//43055 142830//43055 142694//43055
vn 0 0 -14.430541020237342
f 142692//43056 142691//43056 142827//43056
f 142694//43056 142693//43056 142829//43056
v 4368.892814882867 -2803.5 0
v 4382.808828921143 -2803.5 0
vn 0 0 -6.958007019137767
f 142831//43057 142832//43057 142695//43057
v 4368.892814882867 -2803.5 10
v 4382.808828921143 -2803.5 10
f 142833//43057 142834//43057 142696//43057
vn 0 0 -6.899927584968282
f 142695//43058 12029//43058 142831//43058
f 142696//43058 12030//43058 142833//43058
v 4404.1233710788565 -2803.5 0
v 4418.308828921143 -2803.5 0
vn 0 0 -7.092728921143134
f 142835//43059 142836//43059 142698//43059
v 4404.1233710788565 -2803.5 10
v 4418.308828921143 -2803.5 10
f 142837//43059 142838//43059 142700//43059
vn 0 0 -7.1585551699372445
f 142698//43060 142697//43060 142835//43060
f 142700//43060 142699//43060 142837//43060
v 4439.6233710788565 -2803.5 0
v 4453.806725002436 -2803.5 0
vn 0 0 -7.091676961789744
f 142839//43061 142840//43061 142702//43061
v 4439.6233710788565 -2803.5 10
v 4453.806725002436 -2803.5 10
f 142841//43061 142842//43061 142704//43061
vn 0 0 -7.1575032105834
f 142702//43062 142701//43062 142839//43062
f 142704//43062 142703//43062 142841//43062
v 4475.125874997564 -2803.5 0
v 4489.306725002436 -2803.5 0
vn 0 0 -7.09042500243595
f 142843//43063 142844//43063 142706//43063
v 4475.125874997564 -2803.5 10
v 4489.306725002436 -2803.5 10
f 142845//43063 142846//43063 142708//43063
vn 0 0 -7.1562512512291505
f 142706//43064 142705//43064 142843//43064
f 142708//43064 142707//43064 142845//43064
v 4510.625874997564 -2803.5 0
v 4524.797482717614 -2803.5 0
vn 0 0 -7.085803860024953
f 142847//43065 142848//43065 142710//43065
v 4510.625874997564 -2803.5 10
v 4524.797482717614 -2803.5 10
f 142849//43065 142850//43065 142712//43065
vn 0 0 -7.151630108818608
f 142710//43066 142709//43066 142847//43066
f 142712//43066 142711//43066 142849//43066
v 4546.136117282386 -2803.5 0
v 4560.297482717614 -2803.5 0
vn 0 0 -7.080682717613854
f 142851//43067 142852//43067 142714//43067
v 4546.136117282386 -2803.5 10
v 4560.297482717614 -2803.5 10
f 142853//43067 142854//43067 142716//43067
vn 0 0 -7.146508966407964
f 142714//43068 142713//43068 142851//43068
f 142716//43068 142715//43068 142853//43068
v 4581.636117282386 -2803.5 0
v 4595.294891684665 -2803.5 0
vn 0 0 -6.829387201139525
f 142855//43069 142856//43069 142718//43069
v 4581.636117282386 -2803.5 10
v 4595.294891684665 -2803.5 10
f 142857//43069 142858//43069 142720//43069
vn 0 0 -6.8952134499331805
f 142718//43070 142717//43070 142855//43070
f 142720//43070 142719//43070 142857//43070
v 4616.639108315334 -2803.5 0
v 4630.794891684665 -2803.5 0
vn 0 0 -7.077891684665701
f 142859//43071 142860//43071 142722//43071
v 4616.639108315334 -2803.5 10
v 4630.794891684665 -2803.5 10
f 142861//43071 142862//43071 142724//43071
vn 0 0 -7.143717933458902
f 142722//43072 142721//43072 142859//43072
f 142724//43072 142723//43072 142861//43072
v 4652.139108315334 -2803.5 0
v 4666.311032839852 -2803.5 0
vn 0 0 -7.085962262258818
f 142863//43073 142864//43073 142726//43073
v 4652.139108315334 -2803.5 10
v 4666.311032839852 -2803.5 10
f 142865//43073 142866//43073 142728//43073
vn 0 0 -7.151788511052018
f 142726//43074 142725//43074 142863//43074
f 142728//43074 142727//43074 142865//43074
v 4687.620967160149 -2803.5 0
v 4701.811032839852 -2803.5 0
vn 0 0 -7.095032839851228
f 142867//43075 142868//43075 142730//43075
v 4687.620967160149 -2803.5 10
v 4701.811032839852 -2803.5 10
f 142869//43075 142870//43075 142732//43075
vn 0 0 -7.160859088644429
f 142730//43076 142729//43076 142867//43076
f 142732//43076 142731//43076 142869//43076
v 4723.120967160149 -2803.5 0
v 4737.308828921143 -2803.5 0
vn 0 0 -7.093930880496828
f 142871//43077 142872//43077 142734//43077
v 4723.120967160149 -2803.5 10
v 4737.308828921143 -2803.5 10
f 142873//43077 142874//43077 142736//43077
vn 0 0 -7.159757129290483
f 142734//43078 142733//43078 142871//43078
f 142736//43078 142735//43078 142873//43078
v 4758.6233710788565 -2803.5 0
v 4772.808828921143 -2803.5 0
f 142875//43059 142876//43059 142738//43059
v 4758.6233710788565 -2803.5 10
v 4772.808828921143 -2803.5 10
f 142877//43059 142878//43059 142740//43059
f 142738//43060 142737//43060 142875//43060
f 142740//43060 142739//43060 142877//43060
v 4794.1233710788565 -2803.5 0
v 4819.5201720607865 -2803.5 0
vn 0 0 -12.698400490965014
f 142879//43079 142880//43079 142742//43079
v 4794.1233710788565 -2803.5 10
v 4819.5201720607865 -2803.5 10
f 142881//43079 142882//43079 142744//43079
vn 0 0 -12.731313615362069
f 142742//43080 142741//43080 142879//43080
f 142744//43080 142743//43080 142881//43080
v 4880.6793551854835 -2803.5 0
vn 0 0 -29.052277592741575
f 12479//43081 142883//43081 142746//43081
v 4880.6793551854835 -2803.5 10
f 12480//43081 142884//43081 142748//43081
vn 0 0 -29.1429970764857
f 142746//43082 142745//43082 12479//43082
f 142748//43082 142747//43082 12480//43082
v 3348.1 -2803.4613866782906 0
v 3482.5315 -2803.4613866782906 0
f 142885//38191 142886//38191 142750//38191
v 3348.1 -2803.4613866782906 10
v 3482.5315 -2803.4613866782906 10
f 142887//38191 142888//38191 142752//38191
f 142750//38191 142749//38191 142885//38191
f 142752//38191 142751//38191 142887//38191
v 3486.4685 -2803.4613866782906 0
v 3519.0315 -2803.4613866782906 0
f 142889//39094 142890//39094 142754//39094
v 3486.4685 -2803.4613866782906 10
v 3519.0315 -2803.4613866782906 10
f 142891//39094 142892//39094 142756//39094
f 142754//39094 142753//39094 142889//39094
f 142756//39094 142755//39094 142891//39094
v 3522.9685 -2803.4613866782906 0
v 3601.5315 -2803.4613866782906 0
f 142893//38558 142894//38558 142758//38558
v 3522.9685 -2803.4613866782906 10
v 3601.5315 -2803.4613866782906 10
f 142895//38558 142896//38558 142760//38558
f 142758//38558 142757//38558 142893//38558
f 142760//38558 142759//38558 142895//38558
v 3605.4685 -2803.4613866782906 0
v 3638.0315 -2803.4613866782906 0
f 142897//39094 142898//39094 142762//39094
v 3605.4685 -2803.4613866782906 10
v 3638.0315 -2803.4613866782906 10
f 142899//39094 142900//39094 142764//39094
f 142762//39094 142761//39094 142897//39094
f 142764//39094 142763//39094 142899//39094
v 3641.9685 -2803.4613866782906 0
v 3732.0314999999996 -2803.4613866782906 0
f 142901//38561 142902//38561 142766//38561
v 3641.9685 -2803.4613866782906 10
v 3732.0314999999996 -2803.4613866782906 10
f 142903//38561 142904//38561 142768//38561
f 142766//38561 142765//38561 142901//38561
f 142768//38561 142767//38561 142903//38561
v 3735.9684999999995 -2803.4613866782906 0
v 3768.5315 -2803.4613866782906 0
f 142905//39095 142906//39095 142770//39095
v 3735.9684999999995 -2803.4613866782906 10
v 3768.5315 -2803.4613866782906 10
f 142907//39095 142908//39095 142772//39095
f 142770//39095 142769//39095 142905//39095
f 142772//39095 142771//39095 142907//39095
v 3772.4685 -2803.4613866782906 0
f 142909//39158 16699//39158 142774//39158
v 3772.4685 -2803.4613866782906 10
f 142910//39158 16700//39158 142776//39158
f 142774//39158 142773//39158 142909//39158
f 142776//39158 142775//39158 142910//39158
v 3886.3787607831187 -2803.4613866782906 0
v 3913.0201720607865 -2803.4613866782906 0
f 142911//39176 142912//39176 142778//39176
v 3886.3787607831187 -2803.4613866782906 10
v 3913.0201720607865 -2803.4613866782906 10
f 142913//39176 142914//39176 142780//39176
f 142778//39177 142777//39177 142911//39177
f 142780//39177 142779//39177 142913//39177
v 3916.0607459002517 -2803.4613866782906 0
v 3933.9191145625355 -2803.4613866782906 0
vn 0 0 -0.6895709343611673
f 142915//43083 142916//43083 142781//43083
v 3916.0607459002517 -2803.4613866782906 10
v 3933.9191145625355 -2803.4613866782906 10
f 142917//43083 142918//43083 142782//43083
vn 0 0 -0.6894058284815486
f 142781//43084 16979//43084 142915//43084
f 142782//43084 16980//43084 142917//43084
v 3947.295485437465 -2803.4613866782906 0
v 3969.4191145625355 -2803.4613866782906 0
vn 0 0 -0.8542668087849863
f 142919//43085 142920//43085 142784//43085
v 3947.295485437465 -2803.4613866782906 10
v 3969.4191145625355 -2803.4613866782906 10
f 142921//43085 142922//43085 142786//43085
vn 0 0 -0.8550219479755694
f 142784//43086 142783//43086 142919//43086
f 142786//43086 142785//43086 142921//43086
v 3982.795485437465 -2803.4613866782906 0
v 4004.914882960672 -2803.4613866782906 0
vn 0 0 -0.8541034125808863
f 142923//43087 142924//43087 142788//43087
v 3982.795485437465 -2803.4613866782906 10
v 4004.914882960672 -2803.4613866782906 10
f 142925//43087 142926//43087 142790//43087
vn 0 0 -0.8548585517714694
f 142788//43088 142787//43088 142923//43088
f 142790//43088 142789//43088 142925//43088
v 4018.300117039328 -2803.4613866782906 0
v 4040.414882960672 -2803.4613866782906 0
vn 0 0 -0.8539245710481065
f 142927//43089 142928//43089 142792//43089
v 4018.300117039328 -2803.4613866782906 10
v 4040.414882960672 -2803.4613866782906 10
f 142929//43089 142930//43089 142794//43089
vn 0 0 -0.8546797102386896
f 142792//43090 142791//43090 142927//43090
f 142794//43090 142793//43090 142929//43090
v 4053.800117039328 -2803.4613866782906 0
v 4075.8966436156497 -2803.4613866782906 0
vn 0 0 -0.8532202893509937
f 142931//43091 142932//43091 142796//43091
v 4053.800117039328 -2803.4613866782906 10
v 4075.8966436156497 -2803.4613866782906 10
f 142933//43091 142934//43091 142798//43091
vn 0 0 -0.8539754285415767
f 142796//43092 142795//43092 142931//43092
f 142798//43092 142797//43092 142933//43092
v 4089.3193563843506 -2803.4613866782906 0
v 4111.39664361565 -2803.4613866782906 0
vn 0 0 -0.8524773943321636
f 142935//43093 142936//43093 142800//43093
v 4089.3193563843506 -2803.4613866782906 10
v 4111.39664361565 -2803.4613866782906 10
f 142937//43093 142938//43093 142802//43093
vn 0 0 -0.8532325335227291
f 142800//43094 142799//43094 142935//43094
f 142802//43094 142801//43094 142937//43094
v 4124.819356384351 -2803.4613866782906 0
v 4146.391475046534 -2803.4613866782906 0
vn 0 0 -0.8329711578554292
f 142939//43095 142940//43095 142804//43095
v 4124.819356384351 -2803.4613866782906 10
v 4146.391475046534 -2803.4613866782906 10
f 142941//43095 142942//43095 142806//43095
vn 0 0 -0.8337262970460122
f 142804//43096 142803//43096 142939//43096
f 142806//43096 142805//43096 142941//43096
v 4159.824924953466 -2803.4613866782906 0
v 4181.891475046534 -2803.4613866782906 0
vn 0 0 -0.8520627977594128
f 142943//43097 142944//43097 142808//43097
v 4159.824924953466 -2803.4613866782906 10
v 4181.891475046534 -2803.4613866782906 10
f 142945//43097 142946//43097 142810//43097
vn 0 0 -0.852817936950031
f 142808//43098 142807//43098 142943//43098
f 142810//43098 142809//43098 142945//43098
v 4195.324924953466 -2803.4613866782906 0
v 4217.423446164399 -2803.4613866782906 0
vn 0 0 -0.8532973088189574
f 142947//43099 142948//43099 142812//43099
v 4195.324924953466 -2803.4613866782906 10
v 4217.423446164399 -2803.4613866782906 10
f 142949//43099 142950//43099 142814//43099
vn 0 0 -0.8540524480095405
f 142812//43100 142811//43100 142947//43100
f 142814//43100 142813//43100 142949//43100
v 4230.790953835602 -2803.4613866782906 0
v 4252.923446164399 -2803.4613866782906 0
vn 0 0 -0.8546090465218661
f 142951//43101 142952//43101 142816//43101
v 4230.790953835602 -2803.4613866782906 10
v 4252.923446164399 -2803.4613866782906 10
f 142953//43101 142954//43101 142818//43101
vn 0 0 -0.855364185712414
f 142816//43102 142815//43102 142951//43102
f 142818//43102 142817//43102 142953//43102
v 4266.290953835602 -2803.4613866782906 0
v 4288.419114562535 -2803.4613866782906 0
vn 0 0 -0.8544417889855522
f 142955//43103 142956//43103 142820//43103
v 4266.290953835602 -2803.4613866782906 10
v 4288.419114562535 -2803.4613866782906 10
f 142957//43103 142958//43103 142822//43103
vn 0 0 -0.8551969281761354
f 142820//43104 142819//43104 142955//43104
f 142822//43104 142821//43104 142957//43104
v 4301.795485437465 -2803.4613866782906 0
v 4323.919114562535 -2803.4613866782906 0
vn 0 0 -0.8542668087849512
f 142959//43105 142960//43105 142824//43105
v 4301.795485437465 -2803.4613866782906 10
v 4323.919114562535 -2803.4613866782906 10
f 142961//43105 142962//43105 142826//43105
f 142824//43086 142823//43086 142959//43086
f 142826//43086 142825//43086 142961//43086
v 4337.295485437465 -2803.4613866782906 0
vn 0 0 -1.1091555655869572
f 142963//43106 12037//43106 142828//43106
v 4337.295485437465 -2803.4613866782906 10
f 142964//43106 12038//43106 142830//43106
vn 0 0 -1.1095331351822664
f 142828//43107 142827//43107 142963//43107
f 142830//43107 142829//43107 142964//43107
v 4368.878760783118 -2803.4613866782906 0
v 4382.8037453809 -2803.4613866782906 0
vn 0 0 -0.5376899100720797
f 142965//43108 142966//43108 142832//43108
v 4368.878760783118 -2803.4613866782906 10
v 4382.8037453809 -2803.4613866782906 10
f 142967//43108 142968//43108 142834//43108
vn 0 0 -0.5373435269719441
f 142832//43109 142831//43109 142965//43109
f 142834//43109 142833//43109 142967//43109
v 4404.128454619099 -2803.4613866782906 0
v 4418.3037453809 -2803.4613866782906 0
vn 0 0 -0.5473550625091855
f 142969//43110 142970//43110 142836//43110
v 4404.128454619099 -2803.4613866782906 10
v 4418.3037453809 -2803.4613866782906 10
f 142971//43110 142972//43110 142838//43110
vn 0 0 -0.5477476472588051
f 142836//43111 142835//43111 142969//43111
f 142838//43111 142837//43111 142971//43111
v 4439.628454619099 -2803.4613866782906 0
v 4453.8016414621925 -2803.4613866782906 0
vn 0 0 -0.5472738232192751
f 142973//43112 142974//43112 142840//43112
v 4439.628454619099 -2803.4613866782906 10
v 4453.8016414621925 -2803.4613866782906 10
f 142975//43112 142976//43112 142842//43112
vn 0 0 -0.5476664079689298
f 142840//43113 142839//43113 142973//43113
f 142842//43113 142841//43113 142975//43113
v 4475.130958537808 -2803.4613866782906 0
v 4489.3016414621925 -2803.4613866782906 0
vn 0 0 -0.5471771386006498
f 142977//43114 142978//43114 142844//43114
v 4475.130958537808 -2803.4613866782906 10
v 4489.3016414621925 -2803.4613866782906 10
f 142979//43114 142980//43114 142846//43114
vn 0 0 -0.5475697233503396
f 142844//43115 142843//43115 142977//43115
f 142846//43115 142845//43115 142979//43115
v 4510.630958537808 -2803.4613866782906 0
v 4524.792399177371 -2803.4613866782906 0
vn 0 0 -0.5468202632835237
f 142981//43116 142982//43116 142848//43116
v 4510.630958537808 -2803.4613866782906 10
v 4524.792399177371 -2803.4613866782906 10
f 142983//43116 142984//43116 142850//43116
vn 0 0 -0.5472128480331784
f 142848//43117 142847//43117 142981//43117
f 142850//43117 142849//43117 142983//43117
v 4546.141200822629 -2803.4613866782906 0
v 4560.292399177371 -2803.4613866782906 0
vn 0 0 -0.5464247746446803
f 142985//43118 142986//43118 142852//43118
v 4546.141200822629 -2803.4613866782906 10
v 4560.292399177371 -2803.4613866782906 10
f 142987//43118 142988//43118 142854//43118
vn 0 0 -0.5468173593943
f 142852//43119 142851//43119 142985//43119
f 142854//43119 142853//43119 142987//43119
v 4581.641200822629 -2803.4613866782906 0
v 4595.289808144422 -2803.4613866782906 0
vn 0 0 -0.5270180654011577
f 142989//43120 142990//43120 142856//43120
v 4581.641200822629 -2803.4613866782906 10
v 4595.289808144422 -2803.4613866782906 10
f 142991//43120 142992//43120 142858//43120
vn 0 0 -0.5274106501508125
f 142856//43121 142855//43121 142989//43121
f 142858//43121 142857//43121 142991//43121
v 4616.644191855577 -2803.4613866782906 0
v 4630.789808144422 -2803.4613866782906 0
vn 0 0 -0.5462092325383532
f 142993//43122 142994//43122 142860//43122
v 4616.644191855577 -2803.4613866782906 10
v 4630.789808144422 -2803.4613866782906 10
f 142995//43122 142996//43122 142862//43122
vn 0 0 -0.546601817288043
f 142860//43123 142859//43123 142993//43123
f 142862//43123 142861//43123 142995//43123
v 4652.144191855577 -2803.4613866782906 0
v 4666.305949299608 -2803.4613866782906 0
vn 0 0 -0.54683249615632
f 142997//43124 142998//43124 142864//43124
v 4652.144191855577 -2803.4613866782906 10
v 4666.305949299608 -2803.4613866782906 10
f 142999//43124 143000//43124 142866//43124
vn 0 0 -0.5472250809060099
f 142864//43125 142863//43125 142997//43125
f 142866//43125 142865//43125 142999//43125
v 4687.626050700393 -2803.4613866782906 0
v 4701.805949299608 -2803.4613866782906 0
vn 0 0 -0.5475329864176509
f 143001//43126 143002//43126 142868//43126
v 4687.626050700393 -2803.4613866782906 10
v 4701.805949299608 -2803.4613866782906 10
f 143003//43126 143004//43126 142870//43126
vn 0 0 -0.5479255711673408
f 142868//43127 142867//43127 143001//43127
f 142870//43127 142869//43127 143003//43127
v 4723.126050700393 -2803.4613866782906 0
v 4737.3037453809 -2803.4613866782906 0
vn 0 0 -0.5474478857955618
f 143005//43128 143006//43128 142872//43128
v 4723.126050700393 -2803.4613866782906 10
v 4737.3037453809 -2803.4613866782906 10
f 143007//43128 143008//43128 142874//43128
vn 0 0 -0.5478404705452166
f 142872//43129 142871//43129 143005//43129
f 142874//43129 142873//43129 143007//43129
v 4758.628454619099 -2803.4613866782906 0
v 4772.8037453809 -2803.4613866782906 0
f 143009//43110 143010//43110 142876//43110
v 4758.628454619099 -2803.4613866782906 10
v 4772.8037453809 -2803.4613866782906 10
f 143011//43110 143012//43110 142878//43110
f 142876//43111 142875//43111 143009//43111
f 142878//43111 142877//43111 143011//43111
v 4794.128454619099 -2803.4613866782906 0
v 4819.5201720607865 -2803.4613866782906 0
vn 0 0 -0.9804585543291189
f 143013//43130 143014//43130 142880//43130
v 4794.128454619099 -2803.4613866782906 10
v 4819.5201720607865 -2803.4613866782906 10
f 143015//43130 143016//43130 142882//43130
vn 0 0 -0.9806548467039287
f 142880//43131 142879//43131 143013//43131
f 142882//43131 142881//43131 143015//43131
v 4822.560745900252 -2803.4613866782906 0
v 4880.679397362787 -2803.4613866782906 0
vn 0 0 -2.2441541862372056
f 143017//43132 143018//43132 142883//43132
v 4822.560745900252 -2803.4613866782906 10
v 4880.679397362787 -2803.4613866782906 10
f 143019//43132 143020//43132 142884//43132
vn 0 0 -2.2436098821564934
f 142883//43133 12479//43133 143017//43133
f 142884//43133 12480//43133 143019//43133
v 3348.1 -2802.9877380722655 0
v 3482.5315 -2802.9877380722655 0
f 143021//39144 143022//39144 142886//39144
v 3348.1 -2802.9877380722655 10
v 3482.5315 -2802.9877380722655 10
f 143023//39144 143024//39144 142888//39144
f 142886//39144 142885//39144 143021//39144
f 142888//39144 142887//39144 143023//39144
v 3486.4685 -2802.9877380722655 0
v 3519.0315 -2802.9877380722655 0
f 143025//39145 143026//39145 142890//39145
v 3486.4685 -2802.9877380722655 10
v 3519.0315 -2802.9877380722655 10
f 143027//39145 143028//39145 142892//39145
f 142890//39145 142889//39145 143025//39145
f 142892//39145 142891//39145 143027//39145
v 3522.9685 -2802.9877380722655 0
v 3601.5315 -2802.9877380722655 0
f 143029//39146 143030//39146 142894//39146
v 3522.9685 -2802.9877380722655 10
v 3601.5315 -2802.9877380722655 10
f 143031//39146 143032//39146 142896//39146
f 142894//39146 142893//39146 143029//39146
f 142896//39146 142895//39146 143031//39146
v 3605.4685 -2802.9877380722655 0
v 3638.0315 -2802.9877380722655 0
f 143033//39145 143034//39145 142898//39145
v 3605.4685 -2802.9877380722655 10
v 3638.0315 -2802.9877380722655 10
f 143035//39145 143036//39145 142900//39145
f 142898//39145 142897//39145 143033//39145
f 142900//39145 142899//39145 143035//39145
v 3641.9685 -2802.9877380722655 0
v 3732.0314999999996 -2802.9877380722655 0
f 143037//39147 143038//39147 142902//39147
v 3641.9685 -2802.9877380722655 10
v 3732.0314999999996 -2802.9877380722655 10
f 143039//39147 143040//39147 142904//39147
f 142902//39147 142901//39147 143037//39147
f 142904//39147 142903//39147 143039//39147
v 3735.9684999999995 -2802.9877380722655 0
v 3768.5315 -2802.9877380722655 0
f 143041//39148 143042//39148 142906//39148
v 3735.9684999999995 -2802.9877380722655 10
v 3768.5315 -2802.9877380722655 10
f 143043//39148 143044//39148 142908//39148
f 142906//39148 142905//39148 143041//39148
f 142908//39148 142907//39148 143043//39148
v 3772.4685 -2802.9877380722655 0
v 3883.9176104314097 -2802.9877380722655 0
f 143045//39184 143046//39184 16699//39184
v 3772.4685 -2802.9877380722655 10
v 3883.9176104314097 -2802.9877380722655 10
f 143047//39184 143048//39184 16700//39184
f 16699//39149 142909//39149 143045//39149
f 16700//39149 142910//39149 143047//39149
v 3913.0201720607865 -2802.9877380722655 0
f 16693//39185 143049//39185 142912//39185
v 3913.0201720607865 -2802.9877380722655 10
f 16694//39185 143050//39185 142914//39185
f 142912//39186 142911//39186 16693//39186
f 142914//39186 142913//39186 16694//39186
v 3915.888351906157 -2802.9877380722655 0
v 3933.7991704456736 -2802.9877380722655 0
vn 0 0 -8.483434234010721
f 143051//43134 143052//43134 142916//43134
v 3915.888351906157 -2802.9877380722655 10
v 3933.7991704456736 -2802.9877380722655 10
f 143053//43134 143054//43134 142918//43134
vn 0 0 -8.458591422773168
f 142916//43135 142915//43135 143051//43135
f 142918//43135 142917//43135 143053//43135
v 3947.4154295543267 -2802.9877380722655 0
v 3969.2991704456736 -2802.9877380722655 0
vn 0 0 -10.365203367801099
f 143055//43136 143056//43136 142920//43136
v 3947.4154295543267 -2802.9877380722655 10
v 3969.2991704456736 -2802.9877380722655 10
f 143057//43136 143058//43136 142922//43136
vn 0 0 -10.478826095306218
f 142920//43137 142919//43137 143055//43137
f 142922//43137 142921//43137 143057//43137
v 3982.9154295543267 -2802.9877380722655 0
v 4004.79493884381 -2802.9877380722655 0
vn 0 0 -10.363199075477214
f 143059//43138 143060//43138 142924//43138
v 3982.9154295543267 -2802.9877380722655 10
v 4004.79493884381 -2802.9877380722655 10
f 143061//43138 143062//43138 142926//43138
vn 0 0 -10.476821802982332
f 142924//43139 142923//43139 143059//43139
f 142926//43139 142925//43139 143061//43139
v 4018.42006115619 -2802.9877380722655 0
v 4040.29493884381 -2802.9877380722655 0
vn 0 0 -10.361005323710968
f 143063//43140 143064//43140 142928//43140
v 4018.42006115619 -2802.9877380722655 10
v 4040.29493884381 -2802.9877380722655 10
f 143065//43140 143066//43140 142930//43140
vn 0 0 -10.474628051216087
f 142928//43141 142927//43141 143063//43141
f 142930//43141 142929//43141 143065//43141
v 4053.92006115619 -2802.9877380722655 0
v 4075.776699498788 -2802.9877380722655 0
vn 0 0 -10.35236628336636
f 143067//43142 143068//43142 142932//43142
v 4053.92006115619 -2802.9877380722655 10
v 4075.776699498788 -2802.9877380722655 10
f 143069//43142 143070//43142 142934//43142
vn 0 0 -10.465989010871478
f 142932//43143 142931//43143 143067//43143
f 142934//43143 142933//43143 143069//43143
v 4089.4393005012125 -2802.9877380722655 0
v 4111.276699498788 -2802.9877380722655 0
vn 0 0 -10.343253594415632
f 143071//43144 143072//43144 142936//43144
v 4089.4393005012125 -2802.9877380722655 10
v 4111.276699498788 -2802.9877380722655 10
f 143073//43144 143074//43144 142938//43144
vn 0 0 -10.456876321920749
f 142936//43145 142935//43145 143071//43145
f 142938//43145 142937//43145 143073//43145
v 4124.9393005012125 -2802.9877380722655 0
v 4146.271530929673 -2802.9877380722655 0
vn 0 0 -10.103981205846573
f 143075//43146 143076//43146 142940//43146
v 4124.9393005012125 -2802.9877380722655 10
v 4146.271530929673 -2802.9877380722655 10
f 143077//43146 143078//43146 142942//43146
vn 0 0 -10.21760393335126
f 142940//43147 142939//43147 143075//43147
f 142942//43147 142941//43147 143077//43147
v 4159.944869070327 -2802.9877380722655 0
v 4181.771530929673 -2802.9877380722655 0
vn 0 0 -10.338167963860691
f 143079//43148 143080//43148 142944//43148
v 4159.944869070327 -2802.9877380722655 10
v 4181.771530929673 -2802.9877380722655 10
f 143081//43148 143082//43148 142946//43148
vn 0 0 -10.451790691364948
f 142944//43149 142943//43149 143079//43149
f 142946//43149 142945//43149 143081//43149
v 4195.444869070327 -2802.9877380722655 0
v 4217.303502047537 -2802.9877380722655 0
vn 0 0 -10.353311039270269
f 143083//43150 143084//43150 142948//43150
v 4195.444869070327 -2802.9877380722655 10
v 4217.303502047537 -2802.9877380722655 10
f 143085//43150 143086//43150 142950//43150
vn 0 0 -10.466933766774957
f 142948//43151 142947//43151 143083//43151
f 142950//43151 142949//43151 143085//43151
v 4230.9108979524635 -2802.9877380722655 0
v 4252.803502047537 -2802.9877380722655 0
vn 0 0 -10.369401411891229
f 143087//43152 143088//43152 142952//43152
v 4230.9108979524635 -2802.9877380722655 10
v 4252.803502047537 -2802.9877380722655 10
f 143089//43152 143090//43152 142954//43152
vn 0 0 -10.483024139396347
f 142952//43153 142951//43153 143087//43153
f 142954//43153 142953//43153 143089//43153
v 4266.4108979524635 -2802.9877380722655 0
v 4288.299170445673 -2802.9877380722655 0
vn 0 0 -10.367349754706217
f 143091//43154 143092//43154 142956//43154
v 4266.4108979524635 -2802.9877380722655 10
v 4288.299170445673 -2802.9877380722655 10
f 143093//43154 143094//43154 142958//43154
vn 0 0 -10.480972482211335
f 142956//43155 142955//43155 143091//43155
f 142958//43155 142957//43155 143093//43155
v 4301.915429554327 -2802.9877380722655 0
v 4323.799170445673 -2802.9877380722655 0
vn 0 0 -10.365203367800667
f 143095//43156 143096//43156 142960//43156
v 4301.915429554327 -2802.9877380722655 10
v 4323.799170445673 -2802.9877380722655 10
f 143097//43156 143098//43156 142962//43156
vn 0 0 -10.478826095305786
f 142960//43157 142959//43157 143095//43157
f 142962//43157 142961//43157 143097//43157
v 4337.415429554327 -2802.9877380722655 0
v 4366.41761043141 -2802.9877380722655 0
vn 0 0 -13.736842544118623
f 143099//43158 143100//43158 12037//43158
v 4337.415429554327 -2802.9877380722655 10
v 4366.41761043141 -2802.9877380722655 10
f 143101//43158 143102//43158 12038//43158
vn 0 0 -13.605407777644423
f 12037//43159 142963//43159 143099//43159
f 12038//43159 142964//43159 143101//43159
v 4382.741388358938 -2802.9877380722655 0
vn 0 0 -6.647668402122344
f 12031//43160 143103//43160 142966//43160
v 4382.741388358938 -2802.9877380722655 10
f 12032//43160 143104//43160 142968//43160
vn 0 0 -6.595549543660539
f 142966//43161 142965//43161 12031//43161
f 142968//43161 142967//43161 12032//43161
v 4404.190811641061 -2802.9877380722655 0
v 4418.241388358938 -2802.9877380722655 0
vn 0 0 -6.655036076271061
f 143105//43162 143106//43162 142970//43162
v 4404.190811641061 -2802.9877380722655 10
v 4418.241388358938 -2802.9877380722655 10
f 143107//43162 143108//43162 142972//43162
vn 0 0 -6.714106709327675
f 142970//43163 142969//43163 143105//43163
f 142972//43163 142971//43163 143107//43163
v 4439.690811641061 -2802.9877380722655 0
v 4453.73928444023 -2802.9877380722655 0
vn 0 0 -6.654039558107974
f 143109//43164 143110//43164 142974//43164
v 4439.690811641061 -2802.9877380722655 10
v 4453.73928444023 -2802.9877380722655 10
f 143111//43164 143112//43164 142976//43164
vn 0 0 -6.713110191164588
f 142974//43165 142973//43165 143109//43165
f 142976//43165 142975//43165 143111//43165
v 4475.19331555977 -2802.9877380722655 0
v 4489.23928444023 -2802.9877380722655 0
vn 0 0 -6.652853580502094
f 143113//43166 143114//43166 142978//43166
v 4475.19331555977 -2802.9877380722655 10
v 4489.23928444023 -2802.9877380722655 10
f 143115//43166 143116//43166 142980//43166
vn 0 0 -6.711924213558707
f 142978//43167 142977//43167 143113//43167
f 142980//43167 142979//43167 143115//43167
v 4510.69331555977 -2802.9877380722655 0
v 4524.730042155409 -2802.9877380722655 0
vn 0 0 -6.6484759851801005
f 143117//43168 143118//43168 142982//43168
v 4510.69331555977 -2802.9877380722655 10
v 4524.730042155409 -2802.9877380722655 10
f 143119//43168 143120//43168 142984//43168
vn 0 0 -6.707546618236713
f 142982//43169 142981//43169 143117//43169
f 142984//43169 142983//43169 143119//43169
v 4546.203557844591 -2802.9877380722655 0
v 4560.230042155409 -2802.9877380722655 0
vn 0 0 -6.643624741251985
f 143121//43170 143122//43170 142986//43170
v 4546.203557844591 -2802.9877380722655 10
v 4560.230042155409 -2802.9877380722655 10
f 143123//43170 143124//43170 142988//43170
vn 0 0 -6.702695374308598
f 142986//43171 142985//43171 143121//43171
f 142988//43171 142987//43171 143123//43171
v 4581.703557844591 -2802.9877380722655 0
v 4595.22745112246 -2802.9877380722655 0
vn 0 0 -6.405573199094703
f 143125//43172 143126//43172 142990//43172
v 4581.703557844591 -2802.9877380722655 10
v 4595.22745112246 -2802.9877380722655 10
f 143127//43172 143128//43172 142992//43172
vn 0 0 -6.464643832151316
f 142990//43173 142989//43173 143125//43173
f 142992//43173 142991//43173 143127//43173
v 4616.70654887754 -2802.9877380722655 0
v 4630.72745112246 -2802.9877380722655 0
vn 0 0 -6.640980803520598
f 143129//43174 143130//43174 142994//43174
v 4616.70654887754 -2802.9877380722655 10
v 4630.72745112246 -2802.9877380722655 10
f 143131//43174 143132//43174 142996//43174
vn 0 0 -6.700051436577211
f 142994//43175 142993//43175 143129//43175
f 142996//43175 142995//43175 143131//43175
v 4652.20654887754 -2802.9877380722655 0
v 4666.243592277647 -2802.9877380722655 0
vn 0 0 -6.648626039174623
f 143133//43176 143134//43176 142998//43176
v 4652.20654887754 -2802.9877380722655 10
v 4666.243592277647 -2802.9877380722655 10
f 143135//43176 143136//43176 143000//43176
vn 0 0 -6.707696672230806
f 142998//43177 142997//43177 143133//43177
f 143000//43177 142999//43177 143135//43177
v 4687.688407722354 -2802.9877380722655 0
v 4701.743592277647 -2802.9877380722655 0
vn 0 0 -6.65721857204003
f 143137//43178 143138//43178 143002//43178
v 4687.688407722354 -2802.9877380722655 10
v 4701.743592277647 -2802.9877380722655 10
f 143139//43178 143140//43178 143004//43178
vn 0 0 -6.716289205095781
f 143002//43179 143001//43179 143137//43179
f 143004//43179 143003//43179 143139//43179
v 4723.188407722354 -2802.9877380722655 0
v 4737.241388358938 -2802.9877380722655 0
vn 0 0 -6.656174689015813
f 143141//43180 143142//43180 143006//43180
v 4723.188407722354 -2802.9877380722655 10
v 4737.241388358938 -2802.9877380722655 10
f 143143//43180 143144//43180 143008//43180
vn 0 0 -6.715245322071995
f 143006//43181 143005//43181 143141//43181
f 143008//43181 143007//43181 143143//43181
v 4758.690811641061 -2802.9877380722655 0
v 4772.741388358938 -2802.9877380722655 0
f 143145//43162 143146//43162 143010//43162
v 4758.690811641061 -2802.9877380722655 10
v 4772.741388358938 -2802.9877380722655 10
f 143147//43162 143148//43162 143012//43162
f 143010//43163 143009//43163 143145//43163
f 143012//43163 143011//43163 143147//43163
v 4794.190811641061 -2802.9877380722655 0
v 4819.5201720607865 -2802.9877380722655 0
vn 0 0 -11.997216254310372
f 143149//43182 143150//43182 143014//43182
v 4794.190811641061 -2802.9877380722655 10
v 4819.5201720607865 -2802.9877380722655 10
f 143151//43182 143152//43182 143016//43182
vn 0 0 -12.026751570838679
f 143014//43183 143013//43183 143149//43183
f 143016//43183 143015//43183 143151//43183
v 4822.3883519061565 -2802.9877380722655 0
v 4880.679914728824 -2802.9877380722655 0
vn 0 0 -27.609717473981433
f 143153//43184 143154//43184 143018//43184
v 4822.3883519061565 -2802.9877380722655 10
v 4880.679914728824 -2802.9877380722655 10
f 143155//43184 143156//43184 143020//43184
vn 0 0 -27.527818249288877
f 143018//43185 143017//43185 143153//43185
f 143020//43185 143019//43185 143155//43185
v 3348.1 -2802.9613866782906 0
v 3482.5315 -2802.9613866782906 0
f 143157//38782 143158//38782 143022//38782
v 3348.1 -2802.9613866782906 10
v 3482.5315 -2802.9613866782906 10
f 143159//38782 143160//38782 143024//38782
f 143022//38782 143021//38782 143157//38782
f 143024//38782 143023//38782 143159//38782
v 3486.4685 -2802.9613866782906 0
v 3519.0315 -2802.9613866782906 0
f 143161//39133 143162//39133 143026//39133
v 3486.4685 -2802.9613866782906 10
v 3519.0315 -2802.9613866782906 10
f 143163//39133 143164//39133 143028//39133
f 143026//39133 143025//39133 143161//39133
f 143028//39133 143027//39133 143163//39133
v 3522.9685 -2802.9613866782906 0
v 3601.5315 -2802.9613866782906 0
f 143165//38785 143166//38785 143030//38785
v 3522.9685 -2802.9613866782906 10
v 3601.5315 -2802.9613866782906 10
f 143167//38785 143168//38785 143032//38785
f 143030//38785 143029//38785 143165//38785
f 143032//38785 143031//38785 143167//38785
v 3605.4685 -2802.9613866782906 0
v 3638.0315 -2802.9613866782906 0
f 143169//39133 143170//39133 143034//39133
v 3605.4685 -2802.9613866782906 10
v 3638.0315 -2802.9613866782906 10
f 143171//39133 143172//39133 143036//39133
f 143034//39133 143033//39133 143169//39133
f 143036//39133 143035//39133 143171//39133
v 3641.9685 -2802.9613866782906 0
v 3732.0314999999996 -2802.9613866782906 0
f 143173//38790 143174//38790 143038//38790
v 3641.9685 -2802.9613866782906 10
v 3732.0314999999996 -2802.9613866782906 10
f 143175//38790 143176//38790 143040//38790
f 143038//38790 143037//38790 143173//38790
f 143040//38790 143039//38790 143175//38790
v 3735.9684999999995 -2802.9613866782906 0
v 3768.5315 -2802.9613866782906 0
f 143177//39134 143178//39134 143042//39134
v 3735.9684999999995 -2802.9613866782906 10
v 3768.5315 -2802.9613866782906 10
f 143179//39134 143180//39134 143044//39134
f 143042//39134 143041//39134 143177//39134
f 143044//39134 143043//39134 143179//39134
v 3772.4685 -2802.9613866782906 0
v 3883.939721876375 -2802.9613866782906 0
f 143181//39193 143182//39193 143046//39193
v 3772.4685 -2802.9613866782906 10
v 3883.939721876375 -2802.9613866782906 10
f 143183//39193 143184//39193 143048//39193
f 143046//39194 143045//39194 143181//39194
f 143048//39194 143047//39194 143183//39194
v 3886.160724835809 -2802.9613866782906 0
f 143185//39195 16987//39195 143049//39195
v 3886.160724835809 -2802.9613866782906 10
f 143186//39195 16988//39195 143050//39195
f 143049//39196 16693//39196 143185//39196
f 143050//39196 16694//39196 143186//39196
v 3915.8787607831187 -2802.9613866782906 0
v 3933.7924973664367 -2802.9613866782906 0
vn 0 0 -0.4720519302694465
f 143187//43186 143188//43186 143052//43186
v 3915.8787607831187 -2802.9613866782906 10
v 3933.7924973664367 -2802.9613866782906 10
f 143189//43186 143190//43186 143054//43186
vn 0 0 -0.47197503574759975
f 143052//43187 143051//43187 143187//43187
f 143054//43187 143053//43187 143189//43187
v 3947.4221026335636 -2802.9613866782906 0
v 3969.2924973664367 -2802.9613866782906 0
vn 0 0 -0.5763153879923393
f 143191//43188 143192//43188 143056//43188
v 3947.4221026335636 -2802.9613866782906 10
v 3969.2924973664367 -2802.9613866782906 10
f 143193//43188 143194//43188 143058//43188
vn 0 0 -0.5766670778723317
f 143056//43189 143055//43189 143191//43189
f 143058//43189 143057//43189 143193//43189
v 3982.9221026335636 -2802.9613866782906 0
v 4004.788265764573 -2802.9613866782906 0
vn 0 0 -0.5762038793844902
f 143195//43190 143196//43190 143060//43190
v 3982.9221026335636 -2802.9613866782906 10
v 4004.788265764573 -2802.9613866782906 10
f 143197//43190 143198//43190 143062//43190
vn 0 0 -0.5765555692644826
f 143060//43191 143059//43191 143195//43191
f 143062//43191 143061//43191 143197//43191
v 4018.426734235427 -2802.9613866782906 0
v 4040.288265764573 -2802.9613866782906 0
vn 0 0 -0.5760818302190538
f 143199//43192 143200//43192 143064//43192
v 4018.426734235427 -2802.9613866782906 10
v 4040.288265764573 -2802.9613866782906 10
f 143201//43192 143202//43192 143066//43192
vn 0 0 -0.5764335200990462
f 143064//43193 143063//43193 143199//43193
f 143066//43193 143065//43193 143201//43193
v 4053.926734235427 -2802.9613866782906 0
v 4075.770026419551 -2802.9613866782906 0
vn 0 0 -0.5756011980525281
f 143203//43194 143204//43194 143068//43194
v 4053.926734235427 -2802.9613866782906 10
v 4075.770026419551 -2802.9613866782906 10
f 143205//43194 143206//43194 143070//43194
vn 0 0 -0.5759528879325205
f 143068//43195 143067//43195 143203//43195
f 143070//43195 143069//43195 143205//43195
v 4089.4459735804494 -2802.9613866782906 0
v 4111.270026419551 -2802.9613866782906 0
vn 0 0 -0.5750942144920221
f 143207//43196 143208//43196 143072//43196
v 4089.4459735804494 -2802.9613866782906 10
v 4111.270026419551 -2802.9613866782906 10
f 143209//43196 143210//43196 143074//43196
vn 0 0 -0.5754459043720146
f 143072//43197 143071//43197 143207//43197
f 143074//43197 143073//43197 143209//43197
v 4124.945973580449 -2802.9613866782906 0
v 4146.264857850436 -2802.9613866782906 0
vn 0 0 -0.5617823185035381
f 143211//43198 143212//43198 143076//43198
v 4124.945973580449 -2802.9613866782906 10
v 4146.264857850436 -2802.9613866782906 10
f 143213//43198 143214//43198 143078//43198
vn 0 0 -0.5621340083835306
f 143076//43199 143075//43199 143211//43199
f 143078//43199 143077//43199 143213//43199
v 4159.9515421495635 -2802.9613866782906 0
v 4181.764857850436 -2802.9613866782906 0
vn 0 0 -0.5748112759323827
f 143215//43200 143216//43200 143080//43200
v 4159.9515421495635 -2802.9613866782906 10
v 4181.764857850436 -2802.9613866782906 10
f 143217//43200 143218//43200 143082//43200
vn 0 0 -0.575162965812375
f 143080//43201 143079//43201 143215//43201
f 143082//43201 143081//43201 143217//43201
v 4195.4515421495635 -2802.9613866782906 0
v 4217.2968289683 -2802.9613866782906 0
vn 0 0 -0.5756537594550474
f 143219//43202 143220//43202 143084//43202
v 4195.4515421495635 -2802.9613866782906 10
v 4217.2968289683 -2802.9613866782906 10
f 143221//43202 143222//43202 143086//43202
vn 0 0 -0.5760054493350398
f 143084//43203 143083//43203 143219//43203
f 143086//43203 143085//43203 143221//43203
v 4230.9175710317 -2802.9613866782906 0
v 4252.7968289683 -2802.9613866782906 0
vn 0 0 -0.5765489457656248
f 143223//43204 143224//43204 143088//43204
v 4230.9175710317 -2802.9613866782906 10
v 4252.7968289683 -2802.9613866782906 10
f 143225//43204 143226//43204 143090//43204
vn 0 0 -0.5769006356456172
f 143088//43205 143087//43205 143223//43205
f 143090//43205 143089//43205 143225//43205
v 4266.4175710317 -2802.9613866782906 0
v 4288.292497366436 -2802.9613866782906 0
vn 0 0 -0.576434802018349
f 143227//43206 143228//43206 143092//43206
v 4266.4175710317 -2802.9613866782906 10
v 4288.292497366436 -2802.9613866782906 10
f 143229//43206 143230//43206 143094//43206
vn 0 0 -0.5767864918983413
f 143092//43207 143091//43207 143227//43207
f 143094//43207 143093//43207 143229//43207
v 4301.922102633564 -2802.9613866782906 0
v 4323.792497366436 -2802.9613866782906 0
vn 0 0 -0.5763153879923153
f 143231//43208 143232//43208 143096//43208
v 4301.922102633564 -2802.9613866782906 10
v 4323.792497366436 -2802.9613866782906 10
f 143233//43208 143234//43208 143098//43208
vn 0 0 -0.5766670778723078
f 143096//43209 143095//43209 143231//43209
f 143098//43209 143097//43209 143233//43209
v 4337.422102633564 -2802.9613866782906 0
v 4366.439721876375 -2802.9613866782906 0
vn 0 0 -0.7646547168807318
f 143235//43210 143236//43210 143100//43210
v 4337.422102633564 -2802.9613866782906 10
v 4366.439721876375 -2802.9613866782906 10
f 143237//43210 143238//43210 143102//43210
vn 0 0 -0.7642478944230999
f 143100//43211 143099//43211 143235//43211
f 143102//43211 143101//43211 143237//43211
v 4368.660724835809 -2802.9613866782906 0
v 4382.737919132106 -2802.9613866782906 0
vn 0 0 -0.37095369296283354
f 143239//43212 143240//43212 143103//43212
v 4368.660724835809 -2802.9613866782906 10
v 4382.737919132106 -2802.9613866782906 10
f 143241//43212 143242//43212 143104//43212
vn 0 0 -0.36984238283492277
f 143103//43213 12031//43213 143239//43213
f 143104//43213 12032//43213 143241//43213
v 4404.194280867893 -2802.9613866782906 0
v 4418.237919132106 -2802.9613866782906 0
vn 0 0 -0.3700694447411392
f 143243//43214 143244//43214 143106//43214
v 4404.194280867893 -2802.9613866782906 10
v 4418.237919132106 -2802.9613866782906 10
f 143245//43214 143246//43214 143108//43214
vn 0 0 -0.3702522826672073
f 143106//43215 143105//43215 143243//43215
f 143108//43215 143107//43215 143245//43215
v 4439.694280867893 -2802.9613866782906 0
v 4453.735815213398 -2802.9613866782906 0
vn 0 0 -0.37001400355038166
f 143247//43216 143248//43216 143110//43216
v 4439.694280867893 -2802.9613866782906 10
v 4453.735815213398 -2802.9613866782906 10
f 143249//43216 143250//43216 143112//43216
vn 0 0 -0.3701968414764498
f 143110//43217 143109//43217 143247//43217
f 143112//43217 143111//43217 143249//43217
v 4475.196784786602 -2802.9613866782906 0
v 4489.235815213398 -2802.9613866782906 0
vn 0 0 -0.36994802180201297
f 143251//43218 143252//43218 143114//43218
v 4475.196784786602 -2802.9613866782906 10
v 4489.235815213398 -2802.9613866782906 10
f 143253//43218 143254//43218 143116//43218
vn 0 0 -0.3701308597280811
f 143114//43219 143113//43219 143251//43219
f 143116//43219 143115//43219 143253//43219
v 4510.696784786602 -2802.9613866782906 0
v 4524.726572928577 -2802.9613866782906 0
vn 0 0 -0.3697044747134644
f 143255//43220 143256//43220 143118//43220
v 4510.696784786602 -2802.9613866782906 10
v 4524.726572928577 -2802.9613866782906 10
f 143257//43220 143258//43220 143120//43220
vn 0 0 -0.3698873126395325
f 143118//43221 143117//43221 143255//43221
f 143120//43221 143119//43221 143257//43221
v 4546.207027071423 -2802.9613866782906 0
v 4560.226572928577 -2802.9613866782906 0
vn 0 0 -0.36943457623093556
f 143259//43222 143260//43222 143122//43222
v 4546.207027071423 -2802.9613866782906 10
v 4560.226572928577 -2802.9613866782906 10
f 143261//43222 143262//43222 143124//43222
vn 0 0 -0.3696174141570037
f 143122//43223 143121//43223 143259//43223
f 143124//43223 143123//43223 143261//43223
v 4581.707027071423 -2802.9613866782906 0
v 4595.223981895628 -2802.9613866782906 0
vn 0 0 -0.35619060191343366
f 143263//43224 143264//43224 143126//43224
v 4581.707027071423 -2802.9613866782906 10
v 4595.223981895628 -2802.9613866782906 10
f 143265//43224 143266//43224 143128//43224
vn 0 0 -0.3563734398395018
f 143126//43225 143125//43225 143263//43225
f 143128//43225 143127//43225 143265//43225
v 4616.710018104372 -2802.9613866782906 0
v 4630.723981895628 -2802.9613866782906 0
vn 0 0 -0.36928748101326025
f 143267//43226 143268//43226 143130//43226
v 4616.710018104372 -2802.9613866782906 10
v 4630.723981895628 -2802.9613866782906 10
f 143269//43226 143270//43226 143132//43226
vn 0 0 -0.3694703189393284
f 143130//43227 143129//43227 143267//43227
f 143132//43227 143131//43227 143269//43227
v 4652.210018104372 -2802.9613866782906 0
v 4666.240123050815 -2802.9613866782906 0
vn 0 0 -0.36971282295280655
f 143271//43228 143272//43228 143134//43228
v 4652.210018104372 -2802.9613866782906 10
v 4666.240123050815 -2802.9613866782906 10
f 143273//43228 143274//43228 143136//43228
vn 0 0 -0.36989566087887465
f 143134//43229 143133//43229 143271//43229
f 143136//43229 143135//43229 143273//43229
v 4687.691876949186 -2802.9613866782906 0
v 4701.740123050815 -2802.9613866782906 0
vn 0 0 -0.3701908676802654
f 143275//43230 143276//43230 143138//43230
v 4687.691876949186 -2802.9613866782906 10
v 4701.740123050815 -2802.9613866782906 10
f 143277//43230 143278//43230 143140//43230
vn 0 0 -0.37037370560633354
f 143138//43231 143137//43231 143275//43231
f 143140//43231 143139//43231 143277//43231
v 4723.191876949186 -2802.9613866782906 0
v 4737.237919132106 -2802.9613866782906 0
vn 0 0 -0.37013279135008115
f 143279//43232 143280//43232 143142//43232
v 4723.191876949186 -2802.9613866782906 10
v 4737.237919132106 -2802.9613866782906 10
f 143281//43232 143282//43232 143144//43232
vn 0 0 -0.37031562927614925
f 143142//43233 143141//43233 143279//43233
f 143144//43233 143143//43233 143281//43233
v 4758.694280867893 -2802.9613866782906 0
v 4772.737919132106 -2802.9613866782906 0
f 143283//43214 143284//43214 143146//43214
v 4758.694280867893 -2802.9613866782906 10
v 4772.737919132106 -2802.9613866782906 10
f 143285//43214 143286//43214 143148//43214
f 143146//43215 143145//43215 143283//43215
f 143148//43215 143147//43215 143285//43215
v 4794.194280867893 -2802.9613866782906 0
vn 0 0 -0.6673725365891753
f 143287//43234 12487//43234 143150//43234
v 4794.194280867893 -2802.9613866782906 10
f 143288//43234 12488//43234 143152//43234
vn 0 0 -0.6674639555522094
f 143150//43235 143149//43235 143287//43235
f 143152//43235 143151//43235 143288//43235
v 4822.378760783118 -2802.9613866782906 0
v 4880.679943512433 -2802.9613866782906 0
vn 0 0 -1.5363174353023354
f 143289//43236 143290//43236 143154//43236
v 4822.378760783118 -2802.9613866782906 10
v 4880.679943512433 -2802.9613866782906 10
f 143291//43236 143292//43236 143156//43236
vn 0 0 -1.5360639373522667
f 143154//43237 143153//43237 143289//43237
f 143156//43237 143155//43237 143291//43237
v 3348.1 -2802.870855174435 0
v 3482.5315 -2802.870855174435 0
vn 0 0 -12.170285860591006
f 143293//43238 143294//43238 143158//43238
v 3348.1 -2802.870855174435 10
v 3482.5315 -2802.870855174435 10
f 143295//43238 143296//43238 143160//43238
f 143158//43238 143157//43238 143293//43238
f 143160//43238 143159//43238 143295//43238
v 3486.4685 -2802.870855174435 0
v 3519.0315 -2802.870855174435 0
vn 0 0 -2.947977360056428
f 143297//43239 143298//43239 143162//43239
v 3486.4685 -2802.870855174435 10
v 3519.0315 -2802.870855174435 10
f 143299//43239 143300//43239 143164//43239
f 143162//43239 143161//43239 143297//43239
f 143164//43239 143163//43239 143299//43239
v 3522.9685 -2802.870855174435 0
v 3601.5315 -2802.870855174435 0
vn 0 0 -7.112426537423233
f 143301//43240 143302//43240 143166//43240
v 3522.9685 -2802.870855174435 10
v 3601.5315 -2802.870855174435 10
f 143303//43240 143304//43240 143168//43240
f 143166//43240 143165//43240 143301//43240
f 143168//43240 143167//43240 143303//43240
v 3605.4685 -2802.870855174435 0
v 3638.0315 -2802.870855174435 0
f 143305//43239 143306//43239 143170//43239
v 3605.4685 -2802.870855174435 10
v 3638.0315 -2802.870855174435 10
f 143307//43239 143308//43239 143172//43239
f 143170//43239 143169//43239 143305//43239
f 143172//43239 143171//43239 143307//43239
v 3641.9685 -2802.870855174435 0
v 3732.0314999999996 -2802.870855174435 0
vn 0 0 -8.153538831764893
f 143309//43241 143310//43241 143174//43241
v 3641.9685 -2802.870855174435 10
v 3732.0314999999996 -2802.870855174435 10
f 143311//43241 143312//43241 143176//43241
f 143174//43241 143173//43241 143309//43241
f 143176//43241 143175//43241 143311//43241
v 3735.9684999999995 -2802.870855174435 0
v 3768.5315 -2802.870855174435 0
vn 0 0 -2.9479773600564694
f 143313//43242 143314//43242 143178//43242
v 3735.9684999999995 -2802.870855174435 10
v 3768.5315 -2802.870855174435 10
f 143315//43242 143316//43242 143180//43242
f 143178//43242 143177//43242 143313//43242
f 143180//43242 143179//43242 143315//43242
v 3772.4685 -2802.870855174435 0
v 3884.0156868278705 -2802.870855174435 0
vn 0 0 -10.098534574411016
f 143317//43243 143318//43243 143182//43243
v 3772.4685 -2802.870855174435 10
v 3884.0156868278705 -2802.870855174435 10
f 143319//43243 143320//43243 143184//43243
vn 0 0 -10.091657353111815
f 143182//43244 143181//43244 143317//43244
f 143184//43244 143183//43244 143319//43244
v 3886.003919671445 -2802.870855174435 0
v 3913.096137012282 -2802.870855174435 0
vn 0 0 -2.4526991786541297
f 143321//43245 143322//43245 16987//43245
v 3886.003919671445 -2802.870855174435 10
v 3913.096137012282 -2802.870855174435 10
f 143323//43245 143324//43245 16988//43245
vn 0 0 -2.4316261500127037
f 16987//43246 143185//43246 143321//43246
f 16988//43246 143186//43246 143323//43246
v 3915.8458100104517 -2802.870855174435 0
v 3933.769571676083 -2802.870855174435 0
vn 0 0 -1.6226650983425555
f 143325//43247 143326//43247 143188//43247
v 3915.8458100104517 -2802.870855174435 10
v 3933.769571676083 -2802.870855174435 10
f 143327//43247 143328//43247 143190//43247
vn 0 0 -1.6217575125644448
f 143188//43248 143187//43248 143325//43248
f 143190//43248 143189//43248 143327//43248
v 3947.445028323917 -2802.870855174435 0
v 3969.269571676083 -2802.870855174435 0
vn 0 0 -1.9758087306376997
f 143329//43249 143330//43249 143192//43249
v 3947.445028323917 -2802.870855174435 10
v 3969.269571676083 -2802.870855174435 10
f 143331//43249 143332//43249 143194//43249
vn 0 0 -1.979959725086975
f 143192//43250 143191//43250 143329//43250
f 143194//43250 143193//43250 143331//43250
v 3982.945028323917 -2802.870855174435 0
v 4004.7653400742197 -2802.870855174435 0
vn 0 0 -1.975425637357281
f 143333//43251 143334//43251 143196//43251
v 3982.945028323917 -2802.870855174435 10
v 4004.7653400742197 -2802.870855174435 10
f 143335//43251 143336//43251 143198//43251
vn 0 0 -1.9795766318065562
f 143196//43252 143195//43252 143333//43252
f 143198//43252 143197//43252 143335//43252
v 4018.4496599257805 -2802.870855174435 0
v 4040.2653400742197 -2802.870855174435 0
vn 0 0 -1.9750063314753292
f 143337//43253 143338//43253 143200//43253
v 4018.4496599257805 -2802.870855174435 10
v 4040.2653400742197 -2802.870855174435 10
f 143339//43253 143340//43253 143202//43253
vn 0 0 -1.9791573259246045
f 143200//43254 143199//43254 143337//43254
f 143202//43254 143201//43254 143339//43254
v 4053.9496599257805 -2802.870855174435 0
v 4075.7471007291974 -2802.870855174435 0
vn 0 0 -1.9733550961411186
f 143341//43255 143342//43255 143204//43255
v 4053.9496599257805 -2802.870855174435 10
v 4075.7471007291974 -2802.870855174435 10
f 143343//43255 143344//43255 143206//43255
vn 0 0 -1.9775060905903938
f 143204//43256 143203//43256 143341//43256
f 143206//43256 143205//43256 143343//43256
v 4089.468899270803 -2802.870855174435 0
v 4111.247100729197 -2802.870855174435 0
vn 0 0 -1.9716133293029927
f 143345//43257 143346//43257 143208//43257
v 4089.468899270803 -2802.870855174435 10
v 4111.247100729197 -2802.870855174435 10
f 143347//43257 143348//43257 143210//43257
vn 0 0 -1.975764323752309
f 143208//43258 143207//43258 143345//43258
f 143210//43258 143209//43258 143347//43258
v 4124.968899270803 -2802.870855174435 0
vn 0 0 -1.92587965904028
f 143349//43259 6907//43259 143212//43259
v 4124.968899270803 -2802.870855174435 10
f 143350//43259 6908//43259 143214//43259
vn 0 0 -1.9300306534896376
f 143212//43260 143211//43260 143349//43260
f 143214//43260 143213//43260 143350//43260
vn 0 0 -1.970641280031958
f 6887//43261 7135//43261 143216//43261
f 6888//43261 7136//43261 143218//43261
vn 0 0 -1.9747922744813156
f 143216//43262 143215//43262 6887//43262
f 143218//43262 143217//43262 6888//43262
v 4217.273903277946 -2802.870855174435 0
vn 0 0 -1.973535673412181
f 7115//43263 143351//43263 143220//43263
v 4217.273903277946 -2802.870855174435 10
f 7116//43263 143352//43263 143222//43263
vn 0 0 -1.9776866678615386
f 143220//43264 143219//43264 7115//43264
f 143222//43264 143221//43264 7116//43264
v 4230.940496722054 -2802.870855174435 0
v 4252.773903277946 -2802.870855174435 0
vn 0 0 -1.9766111297999878
f 143353//43265 143354//43265 143224//43265
v 4230.940496722054 -2802.870855174435 10
v 4252.773903277946 -2802.870855174435 10
f 143355//43265 143356//43265 143226//43265
vn 0 0 -1.9807621242493454
f 143224//43266 143223//43266 143353//43266
f 143226//43266 143225//43266 143355//43266
v 4266.440496722054 -2802.870855174435 0
v 4288.269571676083 -2802.870855174435 0
vn 0 0 -1.9762189833691652
f 143357//43267 143358//43267 143228//43267
v 4266.440496722054 -2802.870855174435 10
v 4288.269571676083 -2802.870855174435 10
f 143359//43267 143360//43267 143230//43267
vn 0 0 -1.9803699778184405
f 143228//43268 143227//43268 143357//43268
f 143230//43268 143229//43268 143359//43268
v 4301.945028323917 -2802.870855174435 0
v 4323.769571676083 -2802.870855174435 0
f 143361//43249 143362//43249 143232//43249
v 4301.945028323917 -2802.870855174435 10
v 4323.769571676083 -2802.870855174435 10
f 143363//43249 143364//43249 143234//43249
vn 0 0 -1.9799597250868926
f 143232//43269 143231//43269 143361//43269
f 143234//43269 143233//43269 143363//43269
v 4337.445028323917 -2802.870855174435 0
v 4366.51568682787 -2802.870855174435 0
vn 0 0 -2.631810432441304
f 143365//43270 143366//43270 143236//43270
v 4337.445028323917 -2802.870855174435 10
v 4366.51568682787 -2802.870855174435 10
f 143367//43270 143368//43270 143238//43270
vn 0 0 -2.627008708366741
f 143236//43271 143235//43271 143365//43271
f 143238//43271 143237//43271 143367//43271
v 4368.503919671445 -2802.870855174435 0
v 4382.726000433513 -2802.870855174435 0
vn 0 0 -1.2875463593486498
f 143369//43272 143370//43272 143240//43272
v 4368.503919671445 -2802.870855174435 10
v 4382.726000433513 -2802.870855174435 10
f 143371//43272 143372//43272 143242//43272
vn 0 0 -1.2744295697140973
f 143240//43273 143239//43273 143369//43273
f 143242//43273 143241//43273 143371//43273
v 4404.206199566486 -2802.870855174435 0
v 4418.226000433513 -2802.870855174435 0
vn 0 0 -1.2692336562507853
f 143373//43274 143374//43274 143244//43274
v 4404.206199566486 -2802.870855174435 10
v 4418.226000433513 -2802.870855174435 10
f 143375//43274 143376//43274 143246//43274
vn 0 0 -1.2713916916660484
f 143244//43275 143243//43275 143373//43275
f 143246//43275 143245//43275 143375//43275
v 4439.706199566486 -2802.870855174435 0
v 4453.723896514806 -2802.870855174435 0
vn 0 0 -1.2690431853262703
f 143377//43276 143378//43276 143248//43276
v 4439.706199566486 -2802.870855174435 10
v 4453.723896514806 -2802.870855174435 10
f 143379//43276 143380//43276 143250//43276
vn 0 0 -1.271201220741451
f 143248//43277 143247//43277 143377//43277
f 143250//43277 143249//43277 143379//43277
v 4475.208703485194 -2802.870855174435 0
v 4489.223896514806 -2802.870855174435 0
vn 0 0 -1.2688165018001396
f 143381//43278 143382//43278 143252//43278
v 4475.208703485194 -2802.870855174435 10
v 4489.223896514806 -2802.870855174435 10
f 143383//43278 143384//43278 143254//43278
vn 0 0 -1.270974537215238
f 143252//43279 143251//43279 143381//43279
f 143254//43279 143253//43279 143383//43279
v 4510.708703485194 -2802.870855174435 0
v 4524.714654229984 -2802.870855174435 0
vn 0 0 -1.2679797838561409
f 143385//43280 143386//43280 143256//43280
v 4510.708703485194 -2802.870855174435 10
v 4524.714654229984 -2802.870855174435 10
f 143387//43280 143388//43280 143258//43280
vn 0 0 -1.2701378192713215
f 143256//43281 143255//43281 143385//43281
f 143258//43281 143257//43281 143387//43281
v 4546.218945770016 -2802.870855174435 0
v 4560.214654229984 -2802.870855174435 0
vn 0 0 -1.267052534408268
f 143389//43282 143390//43282 143260//43282
v 4546.218945770016 -2802.870855174435 10
v 4560.214654229984 -2802.870855174435 10
f 143391//43282 143392//43282 143262//43282
vn 0 0 -1.2692105698235308
f 143260//43283 143259//43283 143389//43283
f 143262//43283 143261//43283 143391//43283
v 4581.718945770016 -2802.870855174435 0
v 4595.212063197035 -2802.870855174435 0
vn 0 0 -1.2215522123709035
f 143393//43284 143394//43284 143264//43284
v 4581.718945770016 -2802.870855174435 10
v 4595.212063197035 -2802.870855174435 10
f 143395//43284 143396//43284 143266//43284
vn 0 0 -1.2237102477861665
f 143264//43285 143263//43285 143393//43285
f 143266//43285 143265//43285 143395//43285
v 4616.721936802965 -2802.870855174435 0
v 4630.712063197035 -2802.870855174435 0
vn 0 0 -1.2665471815878884
f 143397//43286 143398//43286 143268//43286
v 4616.721936802965 -2802.870855174435 10
v 4630.712063197035 -2802.870855174435 10
f 143399//43286 143400//43286 143270//43286
vn 0 0 -1.2687052170031514
f 143268//43287 143267//43287 143397//43287
f 143270//43287 143269//43287 143399//43287
v 4652.221936802965 -2802.870855174435 0
v 4666.228204352222 -2802.870855174435 0
vn 0 0 -1.2680084646409502
f 143401//43288 143402//43288 143272//43288
v 4652.221936802965 -2802.870855174435 10
v 4666.228204352222 -2802.870855174435 10
f 143403//43288 143404//43288 143274//43288
vn 0 0 -1.2701665000562132
f 143272//43289 143271//43289 143401//43289
f 143274//43289 143273//43289 143403//43289
v 4687.703795647779 -2802.870855174435 0
v 4701.728204352222 -2802.870855174435 0
vn 0 0 -1.269650810701596
f 143405//43290 143406//43290 143276//43290
v 4687.703795647779 -2802.870855174435 10
v 4701.728204352222 -2802.870855174435 10
f 143407//43290 143408//43290 143278//43290
vn 0 0 -1.2718088461168588
f 143276//43291 143275//43291 143405//43291
f 143278//43291 143277//43291 143407//43291
v 4723.203795647779 -2802.870855174435 0
v 4737.226000433513 -2802.870855174435 0
vn 0 0 -1.2694512866265122
f 143409//43292 143410//43292 143280//43292
v 4723.203795647779 -2802.870855174435 10
v 4737.226000433513 -2802.870855174435 10
f 143411//43292 143412//43292 143282//43292
vn 0 0 -1.2716093220417752
f 143280//43293 143279//43293 143409//43293
f 143282//43293 143281//43293 143411//43293
v 4758.706199566486 -2802.870855174435 0
v 4772.726000433513 -2802.870855174435 0
f 143413//43274 143414//43274 143284//43274
v 4758.706199566486 -2802.870855174435 10
v 4772.726000433513 -2802.870855174435 10
f 143415//43274 143416//43274 143286//43274
f 143284//43275 143283//43275 143413//43275
f 143286//43275 143285//43275 143415//43275
v 4794.206199566486 -2802.870855174435 0
v 4819.596137012282 -2802.870855174435 0
vn 0 0 -2.298589219772606
f 143417//43294 143418//43294 12487//43294
v 4794.206199566486 -2802.870855174435 10
v 4819.596137012282 -2802.870855174435 10
f 143419//43294 143420//43294 12488//43294
vn 0 0 -2.292791016180996
f 12487//43295 143287//43295 143417//43295
f 12488//43295 143288//43295 143419//43295
v 4822.345810010452 -2802.870855174435 0
v 4880.68004239993 -2802.870855174435 0
vn 0 0 -5.281085784493215
f 143421//43296 143422//43296 143290//43296
v 4822.345810010452 -2802.870855174435 10
v 4880.68004239993 -2802.870855174435 10
f 143423//43296 143424//43296 143292//43296
vn 0 0 -5.2780937490566755
f 143290//43297 143289//43297 143421//43297
f 143292//43297 143291//43297 143423//43297
v 3348.1 -2802.8496551744347 0
v 3482.5315 -2802.8496551744347 0
f 143425//38281 143426//38281 143294//38281
v 3348.1 -2802.8496551744347 10
v 3482.5315 -2802.8496551744347 10
f 143427//38281 143428//38281 143296//38281
f 143294//38281 143293//38281 143425//38281
f 143296//38281 143295//38281 143427//38281
v 3486.4685 -2802.8496551744347 0
v 3519.0315 -2802.8496551744347 0
f 143429//39301 143430//39301 143298//39301
v 3486.4685 -2802.8496551744347 10
v 3519.0315 -2802.8496551744347 10
f 143431//39301 143432//39301 143300//39301
f 143298//39301 143297//39301 143429//39301
f 143300//39301 143299//39301 143431//39301
v 3522.9685 -2802.8496551744347 0
v 3601.5315 -2802.8496551744347 0
f 143433//38638 143434//38638 143302//38638
v 3522.9685 -2802.8496551744347 10
v 3601.5315 -2802.8496551744347 10
f 143435//38638 143436//38638 143304//38638
f 143302//38638 143301//38638 143433//38638
f 143304//38638 143303//38638 143435//38638
v 3605.4685 -2802.8496551744347 0
v 3638.0315 -2802.8496551744347 0
f 143437//39301 143438//39301 143306//39301
v 3605.4685 -2802.8496551744347 10
v 3638.0315 -2802.8496551744347 10
f 143439//39301 143440//39301 143308//39301
f 143306//39301 143305//39301 143437//39301
f 143308//39301 143307//39301 143439//39301
v 3641.9685 -2802.8496551744347 0
v 3732.0314999999996 -2802.8496551744347 0
f 143441//38645 143442//38645 143310//38645
v 3641.9685 -2802.8496551744347 10
v 3732.0314999999996 -2802.8496551744347 10
f 143443//38645 143444//38645 143312//38645
f 143310//38645 143309//38645 143441//38645
f 143312//38645 143311//38645 143443//38645
v 3735.9684999999995 -2802.8496551744347 0
v 3768.5315 -2802.8496551744347 0
f 143445//39302 143446//39302 143314//39302
v 3735.9684999999995 -2802.8496551744347 10
v 3768.5315 -2802.8496551744347 10
f 143447//39302 143448//39302 143316//39302
f 143314//39302 143313//39302 143445//39302
f 143316//39302 143315//39302 143447//39302
v 3772.4685 -2802.8496551744347 0
v 3884.0334757400515 -2802.8496551744347 0
vn 0 0 -2.3651774857041907
f 143449//43298 143450//43298 143318//43298
v 3772.4685 -2802.8496551744347 10
v 3884.0334757400515 -2802.8496551744347 10
f 143451//43298 143452//43298 143320//43298
vn 0 0 -2.364800360765951
f 143318//43299 143317//43299 143449//43299
f 143320//43299 143319//43299 143451//43299
v 3885.9672001943245 -2802.8496551744347 0
v 3913.113925924463 -2802.8496551744347 0
vn 0 0 -0.5755105854826061
f 143453//43300 143454//43300 143322//43300
v 3885.9672001943245 -2802.8496551744347 10
v 3913.113925924463 -2802.8496551744347 10
f 143455//43300 143456//43300 143324//43300
vn 0 0 -0.5743550076294038
f 143322//43301 143321//43301 143453//43301
f 143324//43301 143323//43301 143455//43301
v 3915.8380938414853 -2802.8496551744347 0
v 3933.7642031069686 -2802.8496551744347 0
vn 0 0 -0.38003351643067235
f 143457//43302 143458//43302 143326//43302
v 3915.8380938414853 -2802.8496551744347 10
v 3933.7642031069686 -2802.8496551744347 10
f 143459//43302 143460//43302 143328//43302
vn 0 0 -0.37998374731381235
f 143326//43303 143325//43303 143457//43303
f 143328//43303 143327//43303 143459//43303
v 3947.4503968930317 -2802.8496551744347 0
v 3969.2642031069686 -2802.8496551744347 0
f 143461//30756 143462//30756 143330//30756
v 3947.4503968930317 -2802.8496551744347 10
v 3969.2642031069686 -2802.8496551744347 10
f 143463//30756 143464//30756 143332//30756
f 143330//30757 143329//30757 143461//30757
f 143332//30757 143331//30757 143463//30757
v 3982.9503968930317 -2802.8496551744347 0
v 4004.759971505105 -2802.8496551744347 0
vn 0 0 -0.4623629817789086
f 143465//43304 143466//43304 143334//43304
v 3982.9503968930317 -2802.8496551744347 10
v 4004.759971505105 -2802.8496551744347 10
f 143467//43304 143468//43304 143336//43304
vn 0 0 -0.4625906091093683
f 143334//43305 143333//43305 143465//43305
f 143336//43305 143335//43305 143467//43305
v 4018.455028494895 -2802.8496551744347 0
v 4040.259971505105 -2802.8496551744347 0
vn 0 0 -0.46226479181940466
f 143469//43306 143470//43306 143338//43306
v 4018.455028494895 -2802.8496551744347 10
v 4040.259971505105 -2802.8496551744347 10
f 143471//43306 143472//43306 143340//43306
vn 0 0 -0.4624924191498643
f 143338//43307 143337//43307 143469//43307
f 143340//43307 143339//43307 143471//43307
v 4053.955028494895 -2802.8496551744347 0
vn 0 0 -0.46187811770493015
f 143473//43308 9301//43308 143342//43308
v 4053.955028494895 -2802.8496551744347 10
f 143474//43308 9302//43308 143344//43308
vn 0 0 -0.4621057450353898
f 143342//43309 143341//43309 143473//43309
f 143344//43309 143343//43309 143474//43309
f 9281//30744 7059//30744 143346//30744
f 9282//30744 7060//30744 143348//30744
f 143346//30745 143345//30745 9281//30745
f 143348//30745 143347//30745 9282//30745
v 4146.243688842166 -2802.8496551744347 0
vn 0 0 -0.4509117252505411
f 7039//43310 143475//43310 6907//43310
v 4146.243688842166 -2802.8496551744347 10
f 7040//43310 143476//43310 6908//43310
vn 0 0 -0.45098829725558337
f 6907//43311 143349//43311 7039//43311
f 6908//43311 143350//43311 7040//43311
v 4159.972711157833 -2802.8496551744347 0
v 4181.743688842166 -2802.8496551744347 0
f 143477//30748 143478//30748 7135//30748
v 4159.972711157833 -2802.8496551744347 10
v 4181.743688842166 -2802.8496551744347 10
f 143479//30748 143480//30748 7136//30748
f 7135//30749 6887//30749 143477//30749
f 7136//30749 6888//30749 143479//30749
v 4195.472711157833 -2802.8496551744347 0
v 4217.268534708832 -2802.8496551744347 0
vn 0 0 -0.462071459284121
f 143481//43312 143482//43312 143351//43312
v 4195.472711157833 -2802.8496551744347 10
v 4217.268534708832 -2802.8496551744347 10
f 143483//43312 143484//43312 143352//43312
vn 0 0 -0.4621480312891633
f 143351//43313 7115//43313 143481//43313
f 143352//43313 7116//43313 143483//43313
v 4230.945865291169 -2802.8496551744347 0
v 4252.768534708832 -2802.8496551744347 0
f 143485//30752 143486//30752 143354//30752
v 4230.945865291169 -2802.8496551744347 10
v 4252.768534708832 -2802.8496551744347 10
f 143487//30752 143488//30752 143356//30752
f 143354//30753 143353//30753 143485//30753
f 143356//30753 143355//30753 143487//30753
v 4266.445865291169 -2802.8496551744347 0
v 4288.264203106968 -2802.8496551744347 0
vn 0 0 -0.4625487616978951
f 143489//43314 143490//43314 143358//43314
v 4266.445865291169 -2802.8496551744347 10
v 4288.264203106968 -2802.8496551744347 10
f 143491//43314 143492//43314 143360//43314
vn 0 0 -0.4627763890283548
f 143358//43315 143357//43315 143489//43315
f 143360//43315 143359//43315 143491//43315
v 4301.950396893031 -2802.8496551744347 0
v 4323.764203106968 -2802.8496551744347 0
f 143493//30756 143494//30756 143362//30756
v 4301.950396893031 -2802.8496551744347 10
v 4323.764203106968 -2802.8496551744347 10
f 143495//30756 143496//30756 143364//30756
f 143362//30757 143361//30757 143493//30757
f 143364//30757 143363//30757 143495//30757
v 4337.450396893031 -2802.8496551744347 0
v 4366.5334757400515 -2802.8496551744347 0
vn 0 0 -0.6165612715607655
f 143497//43316 143498//43316 143366//43316
v 4337.450396893031 -2802.8496551744347 10
v 4366.5334757400515 -2802.8496551744347 10
f 143499//43316 143500//43316 143368//43316
vn 0 0 -0.6162979602877459
f 143366//43317 143365//43317 143497//43317
f 143368//43317 143367//43317 143499//43317
v 4368.4672001943245 -2802.8496551744347 0
v 4382.723209400564 -2802.8496551744347 0
vn 0 0 -0.30222739517420605
f 143501//43318 143502//43318 143370//43318
v 4368.4672001943245 -2802.8496551744347 10
v 4382.723209400564 -2802.8496551744347 10
f 143503//43318 143504//43318 143372//43318
vn 0 0 -0.30150811215776396
f 143370//43319 143369//43319 143501//43319
f 143372//43319 143371//43319 143503//43319
v 4404.208990599435 -2802.8496551744347 0
v 4418.223209400564 -2802.8496551744347 0
vn 0 0 -0.2971014385858243
f 143505//43320 143506//43320 143374//43320
v 4404.208990599435 -2802.8496551744347 10
v 4418.223209400564 -2802.8496551744347 10
f 143507//43320 143508//43320 143376//43320
f 143374//30763 143373//30763 143505//30763
f 143376//30763 143375//30763 143507//30763
v 4439.708990599435 -2802.8496551744347 0
v 4453.721105481857 -2802.8496551744347 0
vn 0 0 -0.2970568355092402
f 143509//43321 143510//43321 143378//43321
v 4439.708990599435 -2802.8496551744347 10
v 4453.721105481857 -2802.8496551744347 10
f 143511//43321 143512//43321 143380//43321
vn 0 0 -0.29717517530628124
f 143378//43322 143377//43322 143509//43322
f 143380//43322 143379//43322 143511//43322
v 4475.211494518143 -2802.8496551744347 0
v 4489.221105481857 -2802.8496551744347 0
f 143513//30766 143514//30766 143382//30766
v 4475.211494518143 -2802.8496551744347 10
v 4489.221105481857 -2802.8496551744347 10
f 143515//30766 143516//30766 143384//30766
f 143382//30767 143381//30767 143513//30767
f 143384//30767 143383//30767 143515//30767
v 4510.711494518143 -2802.8496551744347 0
v 4524.711863197035 -2802.8496551744347 0
vn 0 0 -0.2968078159944115
f 143517//43323 143518//43323 143386//43323
v 4510.711494518143 -2802.8496551744347 10
v 4524.711863197035 -2802.8496551744347 10
f 143519//43323 143520//43323 143388//43323
vn 0 0 -0.2969261557914525
f 143386//43324 143385//43324 143517//43324
f 143388//43324 143387//43324 143519//43324
v 4546.221736802965 -2802.8496551744347 0
v 4560.211863197035 -2802.8496551744347 0
vn 0 0 -0.2965906795561795
f 143521//43325 143522//43325 143390//43325
v 4546.221736802965 -2802.8496551744347 10
v 4560.211863197035 -2802.8496551744347 10
f 143523//43325 143524//43325 143392//43325
f 143390//30771 143389//30771 143521//30771
f 143392//30771 143391//30771 143523//30771
v 4581.721736802965 -2802.8496551744347 0
v 4595.2092721640865 -2802.8496551744347 0
vn 0 0 -0.28593574965759994
f 143525//43326 143526//43326 143394//43326
v 4581.721736802965 -2802.8496551744347 10
v 4595.2092721640865 -2802.8496551744347 10
f 143527//43326 143528//43326 143396//43326
vn 0 0 -0.2860540894546217
f 143394//43327 143393//43327 143525//43327
f 143396//43327 143395//43327 143527//43327
v 4616.724727835913 -2802.8496551744347 0
v 4630.7092721640865 -2802.8496551744347 0
f 143529//30774 143530//30774 143398//30774
v 4616.724727835913 -2802.8496551744347 10
v 4630.7092721640865 -2802.8496551744347 10
f 143531//30774 143532//30774 143400//30774
f 143398//43325 143397//43325 143529//43325
f 143400//43325 143399//43325 143531//43325
v 4652.224727835913 -2802.8496551744347 0
v 4666.225413319273 -2802.8496551744347 0
vn 0 0 -0.2968145322491274
f 143533//43328 143534//43328 143402//43328
v 4652.224727835913 -2802.8496551744347 10
v 4666.225413319273 -2802.8496551744347 10
f 143535//43328 143536//43328 143404//43328
vn 0 0 -0.2969328720461491
f 143402//43329 143401//43329 143533//43329
f 143404//43329 143403//43329 143535//43329
v 4687.706586680728 -2802.8496551744347 0
v 4701.725413319273 -2802.8496551744347 0
f 143537//30777 143538//30777 143406//30777
v 4687.706586680728 -2802.8496551744347 10
v 4701.725413319273 -2802.8496551744347 10
f 143539//30777 143540//30777 143408//30777
f 143406//30778 143405//30778 143537//30778
f 143408//30778 143407//30778 143539//30778
v 4723.206586680728 -2802.8496551744347 0
v 4737.223209400564 -2802.8496551744347 0
vn 0 0 -0.2971524016624212
f 143541//43330 143542//43330 143410//43330
v 4723.206586680728 -2802.8496551744347 10
v 4737.223209400564 -2802.8496551744347 10
f 143543//43330 143544//43330 143412//43330
vn 0 0 -0.2972707414594622
f 143410//43331 143409//43331 143541//43331
f 143412//43331 143411//43331 143543//43331
v 4758.708990599435 -2802.8496551744347 0
v 4772.723209400564 -2802.8496551744347 0
f 143545//43320 143546//43320 143414//43320
v 4758.708990599435 -2802.8496551744347 10
v 4772.723209400564 -2802.8496551744347 10
f 143547//43320 143548//43320 143416//43320
f 143414//30763 143413//30763 143545//30763
f 143416//30763 143415//30763 143547//30763
v 4794.208990599435 -2802.8496551744347 0
v 4819.613925924463 -2802.8496551744347 0
vn 0 0 -0.5385846288940213
f 143549//43332 143550//43332 143418//43332
v 4794.208990599435 -2802.8496551744347 10
v 4819.613925924463 -2802.8496551744347 10
f 143551//43332 143552//43332 143420//43332
vn 0 0 -0.5382666738543117
f 143418//43333 143417//43333 143549//43333
f 143420//43333 143419//43333 143551//43333
v 4822.338093841485 -2802.8496551744347 0
v 4880.680065556675 -2802.8496551744347 0
vn 0 0 -1.2368498003699253
f 143553//43334 143554//43334 143422//43334
v 4822.338093841485 -2802.8496551744347 10
v 4880.680065556675 -2802.8496551744347 10
f 143555//43334 143556//43334 143424//43334
vn 0 0 -1.2366857266648394
f 143422//43335 143421//43335 143553//43335
f 143424//43335 143423//43335 143555//43335
v 3348.1 -2802.775655174436 0
v 3482.5315 -2802.775655174436 0
f 143557//40792 143558//40792 143426//40792
v 3348.1 -2802.775655174436 10
v 3482.5315 -2802.775655174436 10
f 143559//40792 143560//40792 143428//40792
f 143426//40792 143425//40792 143557//40792
f 143428//40792 143427//40792 143559//40792
v 3486.4685 -2802.775655174436 0
v 3519.0315 -2802.775655174436 0
f 143561//40793 143562//40793 143430//40793
v 3486.4685 -2802.775655174436 10
v 3519.0315 -2802.775655174436 10
f 143563//40793 143564//40793 143432//40793
f 143430//40793 143429//40793 143561//40793
f 143432//40793 143431//40793 143563//40793
v 3522.9685 -2802.775655174436 0
v 3601.5315 -2802.775655174436 0
f 143565//40794 143566//40794 143434//40794
v 3522.9685 -2802.775655174436 10
v 3601.5315 -2802.775655174436 10
f 143567//40794 143568//40794 143436//40794
f 143434//40794 143433//40794 143565//40794
f 143436//40794 143435//40794 143567//40794
v 3605.4685 -2802.775655174436 0
v 3638.0315 -2802.775655174436 0
f 143569//40793 143570//40793 143438//40793
v 3605.4685 -2802.775655174436 10
v 3638.0315 -2802.775655174436 10
f 143571//40793 143572//40793 143440//40793
f 143438//40793 143437//40793 143569//40793
f 143440//40793 143439//40793 143571//40793
v 3641.9685 -2802.775655174436 0
v 3732.0314999999996 -2802.775655174436 0
f 143573//40795 143574//40795 143442//40795
v 3641.9685 -2802.775655174436 10
v 3732.0314999999996 -2802.775655174436 10
f 143575//40795 143576//40795 143444//40795
f 143442//40795 143441//40795 143573//40795
f 143444//40795 143443//40795 143575//40795
v 3735.9684999999995 -2802.775655174436 0
v 3768.5315 -2802.775655174436 0
f 143577//40796 143578//40796 143446//40796
v 3735.9684999999995 -2802.775655174436 10
v 3768.5315 -2802.775655174436 10
f 143579//40796 143580//40796 143448//40796
f 143446//40796 143445//40796 143577//40796
f 143448//40796 143447//40796 143579//40796
v 3772.4685 -2802.775655174436 0
v 3884.0955691127574 -2802.775655174436 0
vn 0 0 -8.26040311419948
f 143581//43336 143582//43336 143450//43336
v 3772.4685 -2802.775655174436 10
v 3884.0955691127574 -2802.775655174436 10
f 143583//43336 143584//43336 143452//43336
vn 0 0 -8.255808204619322
f 143450//43337 143449//43337 143581//43337
f 143452//43337 143451//43337 143583//43337
v 3885.839028434567 -2802.775655174436 0
v 3913.1760192971688 -2802.775655174436 0
vn 0 0 -2.0229373237971324
f 143585//43338 143586//43338 143454//43338
v 3885.839028434567 -2802.775655174436 10
v 3913.1760192971688 -2802.775655174436 10
f 143587//43338 143588//43338 143456//43338
vn 0 0 -2.008857703995077
f 143454//43339 143453//43339 143585//43339
f 143456//43339 143455//43339 143587//43339
v 3915.81116004415 -2802.775655174436 0
v 3933.745463761946 -2802.775655174436 0
vn 0 0 -1.3271384750937072
f 143589//43340 143590//43340 143458//43340
v 3915.81116004415 -2802.775655174436 10
v 3933.745463761946 -2802.775655174436 10
f 143591//43340 143592//43340 143460//43340
vn 0 0 -1.326532085622549
f 143458//43341 143457//43341 143589//43341
f 143460//43341 143459//43341 143591//43341
v 3947.469136238054 -2802.775655174436 0
v 3969.245463761946 -2802.775655174436 0
vn 0 0 -1.6114482367398182
f 143593//43342 143594//43342 143462//43342
v 3947.469136238054 -2802.775655174436 10
v 3969.245463761946 -2802.775655174436 10
f 143595//43342 143596//43342 143464//43342
vn 0 0 -1.61422165980308
f 143462//43343 143461//43343 143593//43343
f 143464//43343 143463//43343 143595//43343
v 3982.969136238054 -2802.775655174436 0
vn 0 0 -1.6111350982019272
f 143597//43344 9001//43344 143466//43344
v 3982.969136238054 -2802.775655174436 10
f 143598//43344 9002//43344 143468//43344
vn 0 0 -1.6139085212651891
f 143466//43345 143465//43345 143597//43345
f 143468//43345 143467//43345 143598//43345
vn 0 0 -1.610792359664044
f 8981//43346 9077//43346 143470//43346
f 8982//43346 9078//43346 143472//43346
vn 0 0 -1.613565782727306
f 143470//43347 143469//43347 8981//43347
f 143472//43347 143471//43347 8982//43347
v 4075.7478639749042 -2802.775655174436 0
vn 0 0 -1.6112831139608268
f 9057//43348 143599//43348 9301//43348
v 4075.7478639749042 -2802.775655174436 10
f 9058//43348 143600//43348 9302//43348
vn 0 0 -1.6122160711956819
f 9301//43349 143473//43349 9057//43349
f 9302//43349 143474//43349 9058//43349
v 4089.468136025096 -2802.775655174436 0
v 4111.247863974903 -2802.775655174436 0
vn 0 0 -1.6116998682575283
f 143601//43350 143602//43350 7059//43350
v 4089.468136025096 -2802.775655174436 10
v 4111.247863974903 -2802.775655174436 10
f 143603//43350 143604//43350 7060//43350
vn 0 0 -1.6107923596640104
f 7059//43351 9281//43351 143601//43351
f 7060//43351 9282//43351 143603//43351
v 4124.968136025097 -2802.775655174436 0
v 4146.249820656987 -2802.775655174436 0
vn 0 0 -1.5748446627323072
f 143605//43352 143606//43352 143475//43352
v 4124.968136025097 -2802.775655174436 10
v 4146.249820656987 -2802.775655174436 10
f 143607//43352 143608//43352 143476//43352
vn 0 0 -1.573937154138823
f 143475//43353 7039//43353 143605//43353
f 143476//43353 7040//43353 143607//43353
v 4159.966579343012 -2802.775655174436 0
v 4181.749820656987 -2802.775655174436 0
vn 0 0 -1.6119598572059337
f 143609//43354 143610//43354 143478//43354
v 4159.966579343012 -2802.775655174436 10
v 4181.749820656987 -2802.775655174436 10
f 143611//43354 143612//43354 143480//43354
vn 0 0 -1.6110523486124495
f 143478//43355 143477//43355 143609//43355
f 143480//43355 143479//43355 143611//43355
v 4195.466579343012 -2802.775655174436 0
v 4217.249795363809 -2802.775655174436 0
vn 0 0 -1.6119579855107828
f 143613//43356 143614//43356 143482//43356
v 4195.466579343012 -2802.775655174436 10
v 4217.249795363809 -2802.775655174436 10
f 143615//43356 143616//43356 143484//43356
vn 0 0 -1.6128909427456717
f 143482//43357 143481//43357 143613//43357
f 143484//43357 143483//43357 143615//43357
v 4230.964604636191 -2802.775655174436 0
v 4252.749795363809 -2802.775655174436 0
vn 0 0 -1.612104113815525
f 143617//43358 143618//43358 143486//43358
v 4230.964604636191 -2802.775655174436 10
v 4252.749795363809 -2802.775655174436 10
f 143619//43358 143620//43358 143488//43358
vn 0 0 -1.6148775368787869
f 143486//43359 143485//43359 143617//43359
f 143488//43359 143487//43359 143619//43359
v 4266.464604636191 -2802.775655174436 0
v 4288.245463761946 -2802.775655174436 0
vn 0 0 -1.611783575277619
f 143621//43360 143622//43360 143490//43360
v 4266.464604636191 -2802.775655174436 10
v 4288.245463761946 -2802.775655174436 10
f 143623//43360 143624//43360 143492//43360
vn 0 0 -1.6145569983408812
f 143490//43361 143489//43361 143621//43361
f 143492//43361 143491//43361 143623//43361
v 4301.969136238054 -2802.775655174436 0
v 4323.745463761946 -2802.775655174436 0
f 143625//43342 143626//43342 143494//43342
v 4301.969136238054 -2802.775655174436 10
v 4323.745463761946 -2802.775655174436 10
f 143627//43342 143628//43342 143496//43342
f 143494//43343 143493//43343 143625//43343
f 143496//43343 143495//43343 143627//43343
v 4337.469136238054 -2802.775655174436 0
v 4366.595569112757 -2802.775655174436 0
vn 0 0 -2.155356032690361
f 143629//43362 143630//43362 143498//43362
v 4337.469136238054 -2802.775655174436 10
v 4366.595569112757 -2802.775655174436 10
f 143631//43362 143632//43362 143500//43362
vn 0 0 -2.1521478346418332
f 143498//43363 143497//43363 143629//43363
f 143500//43363 143499//43363 143631//43363
v 4368.339028434567 -2802.775655174436 0
v 4382.713467115743 -2802.775655174436 0
vn 0 0 -1.0637084623883992
f 143633//43364 143634//43364 143502//43364
v 4368.339028434567 -2802.775655174436 10
v 4382.713467115743 -2802.775655174436 10
f 143635//43364 143636//43364 143504//43364
vn 0 0 -1.0549446812432575
f 143502//43365 143501//43365 143633//43365
f 143504//43365 143503//43365 143635//43365
v 4404.2187328842565 -2802.775655174436 0
v 4418.213467115743 -2802.775655174436 0
vn 0 0 -1.0356103331118607
f 143637//43366 143638//43366 143506//43366
v 4404.2187328842565 -2802.775655174436 10
v 4418.213467115743 -2802.775655174436 10
f 143639//43366 143640//43366 143508//43366
vn 0 0 -1.037052191265371
f 143506//43367 143505//43367 143637//43367
f 143508//43367 143507//43367 143639//43367
v 4439.7187328842565 -2802.775655174436 0
v 4453.711363197036 -2802.775655174436 0
vn 0 0 -1.0354546431275617
f 143641//43368 143642//43368 143510//43368
v 4439.7187328842565 -2802.775655174436 10
v 4453.711363197036 -2802.775655174436 10
f 143643//43368 143644//43368 143512//43368
vn 0 0 -1.036896501281072
f 143510//43369 143509//43369 143641//43369
f 143512//43369 143511//43369 143643//43369
v 4475.221236802964 -2802.775655174436 0
v 4489.211363197036 -2802.775655174436 0
vn 0 0 -1.0352693531432033
f 143645//43370 143646//43370 143514//43370
v 4475.221236802964 -2802.775655174436 10
v 4489.211363197036 -2802.775655174436 10
f 143647//43370 143648//43370 143516//43370
vn 0 0 -1.0367112112967136
f 143514//43371 143513//43371 143645//43371
f 143516//43371 143515//43371 143647//43371
v 4510.721236802964 -2802.775655174436 0
v 4524.702120912214 -2802.775655174436 0
vn 0 0 -1.0345854240663876
f 143649//43372 143650//43372 143518//43372
v 4510.721236802964 -2802.775655174436 10
v 4524.702120912214 -2802.775655174436 10
f 143651//43372 143652//43372 143520//43372
vn 0 0 -1.0360272822198981
f 143518//43373 143517//43373 143649//43373
f 143520//43373 143519//43373 143651//43373
v 4546.231479087786 -2802.775655174436 0
v 4560.202120912214 -2802.775655174436 0
vn 0 0 -1.0338274949895583
f 143653//43374 143654//43374 143522//43374
v 4546.231479087786 -2802.775655174436 10
v 4560.202120912214 -2802.775655174436 10
f 143655//43374 143656//43374 143524//43374
vn 0 0 -1.0352693531430688
f 143522//43375 143521//43375 143653//43375
f 143524//43375 143523//43375 143655//43375
v 4581.731479087786 -2802.775655174436 0
v 4595.199529879265 -2802.775655174436 0
vn 0 0 -0.9966357585520086
f 143657//43376 143658//43376 143526//43376
v 4581.731479087786 -2802.775655174436 10
v 4595.199529879265 -2802.775655174436 10
f 143659//43376 143660//43376 143528//43376
vn 0 0 -0.998077616705519
f 143526//43377 143525//43377 143657//43377
f 143528//43377 143527//43377 143659//43377
v 4616.734470120734 -2802.775655174436 0
v 4630.699529879265 -2802.775655174436 0
vn 0 0 -1.033414422113239
f 143661//43378 143662//43378 143530//43378
v 4616.734470120734 -2802.775655174436 10
v 4630.699529879265 -2802.775655174436 10
f 143663//43378 143664//43378 143532//43378
vn 0 0 -1.0348562802667494
f 143530//43379 143529//43379 143661//43379
f 143532//43379 143531//43379 143663//43379
v 4652.234470120734 -2802.775655174436 0
v 4666.215671034452 -2802.775655174436 0
vn 0 0 -1.0346088675969993
f 143665//43380 143666//43380 143534//43380
v 4652.234470120734 -2802.775655174436 10
v 4666.215671034452 -2802.775655174436 10
f 143667//43380 143668//43380 143536//43380
vn 0 0 -1.0360507257505096
f 143534//43381 143533//43381 143665//43381
f 143536//43381 143535//43381 143667//43381
v 4687.716328965549 -2802.775655174436 0
v 4701.715671034452 -2802.775655174436 0
vn 0 0 -1.0359513130806526
f 143669//43382 143670//43382 143538//43382
v 4687.716328965549 -2802.775655174436 10
v 4701.715671034452 -2802.775655174436 10
f 143671//43382 143672//43382 143540//43382
vn 0 0 -1.0373931712341629
f 143538//43383 143537//43383 143669//43383
f 143540//43383 143539//43383 143671//43383
v 4723.216328965549 -2802.775655174436 0
v 4737.213467115743 -2802.775655174436 0
vn 0 0 -1.035788223096204
f 143673//43384 143674//43384 143542//43384
v 4723.216328965549 -2802.775655174436 10
v 4737.213467115743 -2802.775655174436 10
f 143675//43384 143676//43384 143544//43384
vn 0 0 -1.0372300812497146
f 143542//43385 143541//43385 143673//43385
f 143544//43385 143543//43385 143675//43385
v 4758.7187328842565 -2802.775655174436 0
v 4772.713467115743 -2802.775655174436 0
f 143677//43366 143678//43366 143546//43366
v 4758.7187328842565 -2802.775655174436 10
v 4772.713467115743 -2802.775655174436 10
f 143679//43366 143680//43366 143548//43366
f 143546//43367 143545//43367 143677//43367
f 143548//43367 143547//43367 143679//43367
v 4794.2187328842565 -2802.775655174436 0
v 4819.676019297169 -2802.775655174436 0
vn 0 0 -1.8838391945225366
f 143681//43386 143682//43386 143550//43386
v 4794.2187328842565 -2802.775655174436 10
v 4819.676019297169 -2802.775655174436 10
f 143683//43386 143684//43386 143552//43386
vn 0 0 -1.8799652140191332
f 143550//43387 143549//43387 143681//43387
f 143552//43387 143551//43387 143683//43387
v 4822.31116004415 -2802.775655174436 0
v 4880.680146386822 -2802.775655174436 0
vn 0 0 -4.319304989282173
f 143685//43388 143686//43388 143554//43388
v 4822.31116004415 -2802.775655174436 10
v 4880.680146386822 -2802.775655174436 10
f 143687//43388 143688//43388 143556//43388
vn 0 0 -4.317305906848507
f 143554//43389 143553//43389 143685//43389
f 143556//43389 143555//43389 143687//43389
v 3348.1 -2802.7581551744356 0
v 3482.5315 -2802.7581551744356 0
f 143689//40401 143690//40401 143558//40401
v 3348.1 -2802.7581551744356 10
v 3482.5315 -2802.7581551744356 10
f 143691//40401 143692//40401 143560//40401
f 143558//40401 143557//40401 143689//40401
f 143560//40401 143559//40401 143691//40401
v 3486.4685 -2802.7581551744356 0
v 3519.0315 -2802.7581551744356 0
f 143693//40402 143694//40402 143562//40402
v 3486.4685 -2802.7581551744356 10
v 3519.0315 -2802.7581551744356 10
f 143695//40402 143696//40402 143564//40402
f 143562//40402 143561//40402 143693//40402
f 143564//40402 143563//40402 143695//40402
v 3522.9685 -2802.7581551744356 0
v 3601.5315 -2802.7581551744356 0
f 143697//40403 143698//40403 143566//40403
v 3522.9685 -2802.7581551744356 10
v 3601.5315 -2802.7581551744356 10
f 143699//40403 143700//40403 143568//40403
f 143566//40403 143565//40403 143697//40403
f 143568//40403 143567//40403 143699//40403
v 3605.4685 -2802.7581551744356 0
v 3638.0315 -2802.7581551744356 0
f 143701//40402 143702//40402 143570//40402
v 3605.4685 -2802.7581551744356 10
v 3638.0315 -2802.7581551744356 10
f 143703//40402 143704//40402 143572//40402
f 143570//40402 143569//40402 143701//40402
f 143572//40402 143571//40402 143703//40402
v 3641.9685 -2802.7581551744356 0
v 3732.0314999999996 -2802.7581551744356 0
f 143705//40404 143706//40404 143574//40404
v 3641.9685 -2802.7581551744356 10
v 3732.0314999999996 -2802.7581551744356 10
f 143707//40404 143708//40404 143576//40404
f 143574//40404 143573//40404 143705//40404
f 143576//40404 143575//40404 143707//40404
v 3735.9684999999995 -2802.7581551744356 0
v 3768.5315 -2802.7581551744356 0
f 143709//40405 143710//40405 143578//40405
v 3735.9684999999995 -2802.7581551744356 10
v 3768.5315 -2802.7581551744356 10
f 143711//40405 143712//40405 143580//40405
f 143578//40405 143577//40405 143709//40405
f 143580//40405 143579//40405 143711//40405
v 3772.4685 -2802.7581551744356 0
v 3884.1102533563035 -2802.7581551744356 0
vn 0 0 -1.9537306837779576
f 143713//43390 143714//43390 143582//43390
v 3772.4685 -2802.7581551744356 10
v 3884.1102533563035 -2802.7581551744356 10
f 143715//43390 143716//43390 143584//43390
vn 0 0 -1.9534737095158956
f 143582//43391 143581//43391 143713//43391
f 143584//43391 143583//43391 143715//43391
v 3885.808717545434 -2802.7581551744356 0
v 3913.190703540715 -2802.7581551744356 0
vn 0 0 -0.4791847549278763
f 143717//43392 143718//43392 143586//43392
v 3885.808717545434 -2802.7581551744356 10
v 3913.190703540715 -2802.7581551744356 10
f 143719//43392 143720//43392 143588//43392
vn 0 0 -0.4783973401059748
f 143586//43393 143585//43393 143717//43393
f 143588//43393 143587//43393 143719//43393
v 3915.80479056505 -2802.7581551744356 0
vn 0 0 -0.31388422791992365
f 143721//43394 8963//43394 143590//43394
v 3915.80479056505 -2802.7581551744356 10
f 143722//43394 8964//43394 143592//43394
vn 0 0 -0.31385031506828787
f 143590//43395 143589//43395 143721//43395
f 143592//43395 143591//43395 143722//43395
vn 0 0 -0.38093062561120844
f 8943//43396 10217//43396 143594//43396
f 8944//43396 10218//43396 143596//43396
vn 0 0 -0.3810857316764314
f 143594//43397 143593//43397 8943//43397
f 143596//43397 143595//43397 8944//43397
v 4004.742682251426 -2802.7581551744356 0
vn 0 0 -0.38095950220971125
f 10197//43398 143723//43398 9001//43398
v 4004.742682251426 -2802.7581551744356 10
f 10198//43398 143724//43398 9002//43398
vn 0 0 -0.38101167864381913
f 9001//43399 143597//43399 10197//43399
f 9002//43399 143598//43399 10198//43399
v 4018.4723177485744 -2802.7581551744356 0
v 4040.242682251426 -2802.7581551744356 0
vn 0 0 -0.38098137880821564
f 143725//43400 143726//43400 9077//43400
v 4018.4723177485744 -2802.7581551744356 10
v 4040.242682251426 -2802.7581551744356 10
f 143727//43400 143728//43400 9078//43400
f 9077//43396 8981//43396 143725//43396
f 9078//43396 8982//43396 143727//43396
v 4053.9723177485744 -2802.7581551744356 0
v 4075.749314066247 -2802.7581551744356 0
vn 0 0 -0.3810974355675865
f 143729//43401 143730//43401 143599//43401
v 4053.9723177485744 -2802.7581551744356 10
v 4075.749314066247 -2802.7581551744356 10
f 143731//43401 143732//43401 143600//43401
vn 0 0 -0.3810466823705873
f 143599//43402 9057//43402 143729//43402
f 143600//43402 9058//43402 143731//43402
v 4089.4666859337535 -2802.7581551744356 0
v 4111.249314066246 -2802.7581551744356 0
vn 0 0 -0.3811959923269455
f 143733//43403 143734//43403 143602//43403
v 4089.4666859337535 -2802.7581551744356 10
v 4111.249314066246 -2802.7581551744356 10
f 143735//43403 143736//43403 143604//43403
vn 0 0 -0.38114523912994624
f 143602//43404 143601//43404 143733//43404
f 143604//43404 143603//43404 143735//43404
v 4124.966685933754 -2802.7581551744356 0
v 4146.25127074833 -2802.7581551744356 0
vn 0 0 -0.3724802342632138
f 143737//43405 143738//43405 143606//43405
v 4124.966685933754 -2802.7581551744356 10
v 4146.25127074833 -2802.7581551744356 10
f 143739//43405 143740//43405 143608//43405
vn 0 0 -0.3724294810662066
f 143606//43406 143605//43406 143737//43406
f 143608//43406 143607//43406 143739//43406
v 4159.965129251669 -2802.7581551744356 0
v 4181.75127074833 -2802.7581551744356 0
vn 0 0 -0.3812574761998896
f 143741//43407 143742//43407 143610//43407
v 4159.965129251669 -2802.7581551744356 10
v 4181.75127074833 -2802.7581551744356 10
f 143743//43407 143744//43407 143612//43407
vn 0 0 -0.3812067230028824
f 143610//43408 143609//43408 143741//43408
f 143612//43408 143611//43408 143743//43408
v 4195.465129251669 -2802.7581551744356 0
v 4217.2453637619465 -2802.7581551744356 0
vn 0 0 -0.38115410393817245
f 143745//43409 143746//43409 143614//43409
v 4195.465129251669 -2802.7581551744356 10
v 4217.2453637619465 -2802.7581551744356 10
f 143747//43409 143748//43409 143616//43409
vn 0 0 -0.3812062803722724
f 143614//43410 143613//43410 143745//43410
f 143616//43410 143615//43410 143747//43410
v 4230.969036238054 -2802.7581551744356 0
v 4252.7453637619465 -2802.7581551744356 0
f 143749//43397 143750//43397 143618//43397
v 4230.969036238054 -2802.7581551744356 10
v 4252.7453637619465 -2802.7581551744356 10
f 143751//43397 143752//43397 143620//43397
vn 0 0 -0.3812408377416384
f 143618//43411 143617//43411 143749//43411
f 143620//43411 143619//43411 143751//43411
v 4266.469036238054 -2802.7581551744356 0
v 4288.241032160082 -2802.7581551744356 0
vn 0 0 -0.3810099286437996
f 143753//43412 143754//43412 143622//43412
v 4266.469036238054 -2802.7581551744356 10
v 4288.241032160082 -2802.7581551744356 10
f 143755//43412 143756//43412 143624//43412
vn 0 0 -0.3811650347090226
f 143622//43413 143621//43413 143753//43413
f 143624//43413 143623//43413 143755//43413
v 4301.973567839917 -2802.7581551744356 0
v 4323.741032160082 -2802.7581551744356 0
vn 0 0 -0.3809306256111925
f 143757//43414 143758//43414 143626//43414
v 4301.973567839917 -2802.7581551744356 10
v 4323.741032160082 -2802.7581551744356 10
f 143759//43414 143760//43414 143628//43414
f 143626//43397 143625//43397 143757//43397
f 143628//43397 143627//43397 143759//43397
v 4337.473567839917 -2802.7581551744356 0
v 4366.6102533563035 -2802.7581551744356 0
vn 0 0 -0.5098919965478853
f 143761//43415 143762//43415 143630//43415
v 4337.473567839917 -2802.7581551744356 10
v 4366.6102533563035 -2802.7581551744356 10
f 143763//43415 143764//43415 143632//43415
vn 0 0 -0.5097125753184428
f 143630//43416 143629//43416 143761//43416
f 143632//43416 143631//43416 143763//43416
v 4368.308717545433 -2802.7581551744356 0
v 4382.711163197036 -2802.7581551744356 0
vn 0 0 -0.2520427989085479
f 143765//43417 143766//43417 143634//43417
v 4368.308717545433 -2802.7581551744356 10
v 4382.711163197036 -2802.7581551744356 10
f 143767//43417 143768//43417 143636//43417
vn 0 0 -0.2515526769260689
f 143634//43418 143633//43418 143765//43418
f 143636//43418 143635//43418 143767//43418
v 4404.221036802964 -2802.7581551744356 0
v 4418.211163197036 -2802.7581551744356 0
vn 0 0 -0.2448272119016027
f 143769//43419 143770//43419 143638//43419
v 4404.221036802964 -2802.7581551744356 10
v 4418.211163197036 -2802.7581551744356 10
f 143771//43419 143772//43419 143640//43419
vn 0 0 -0.2449078490563559
f 143638//43420 143637//43420 143769//43420
f 143640//43420 143639//43420 143771//43420
v 4439.721036802964 -2802.7581551744356 0
v 4453.709059278328 -2802.7581551744356 0
vn 0 0 -0.24479039332421731
f 143773//43421 143774//43421 143642//43421
v 4439.721036802964 -2802.7581551744356 10
v 4453.709059278328 -2802.7581551744356 10
f 143775//43421 143776//43421 143644//43421
vn 0 0 -0.24487103047898645
f 143642//43422 143641//43422 143773//43422
f 143644//43422 143643//43422 143775//43422
v 4475.223540721672 -2802.7581551744356 0
v 4489.209059278328 -2802.7581551744356 0
vn 0 0 -0.24474657474681763
f 143777//43423 143778//43423 143646//43423
v 4475.223540721672 -2802.7581551744356 10
v 4489.209059278328 -2802.7581551744356 10
f 143779//43423 143780//43423 143648//43423
f 143646//43419 143645//43419 143777//43419
f 143648//43419 143647//43419 143779//43419
v 4510.723540721672 -2802.7581551744356 0
v 4524.699816993507 -2802.7581551744356 0
vn 0 0 -0.24458483476244514
f 143781//43424 143782//43424 143650//43424
v 4510.723540721672 -2802.7581551744356 10
v 4524.699816993507 -2802.7581551744356 10
f 143783//43424 143784//43424 143652//43424
vn 0 0 -0.24466547191721427
f 143650//43425 143649//43425 143781//43425
f 143652//43425 143651//43425 143783//43425
v 4546.2337830064935 -2802.7581551744356 0
v 4560.199816993507 -2802.7581551744356 0
vn 0 0 -0.24440559477806867
f 143785//43426 143786//43426 143654//43426
v 4546.2337830064935 -2802.7581551744356 10
v 4560.199816993507 -2802.7581551744356 10
f 143787//43426 143788//43426 143656//43426
vn 0 0 -0.2444862319328219
f 143654//43427 143653//43427 143785//43427
f 143656//43427 143655//43427 143787//43427
v 4581.7337830064935 -2802.7581551744356 0
v 4595.197225960557 -2802.7581551744356 0
vn 0 0 -0.23561025170125927
f 143789//43428 143790//43428 143658//43428
v 4581.7337830064935 -2802.7581551744356 10
v 4595.197225960557 -2802.7581551744356 10
f 143791//43428 143792//43428 143660//43428
vn 0 0 -0.2356908888560284
f 143658//43429 143657//43429 143789//43429
f 143660//43429 143659//43429 143791//43429
v 4616.736774039442 -2802.7581551744356 0
v 4630.697225960557 -2802.7581551744356 0
vn 0 0 -0.24430790862484936
f 143793//43430 143794//43430 143662//43430
v 4616.736774039442 -2802.7581551744356 10
v 4630.697225960557 -2802.7581551744356 10
f 143795//43430 143796//43430 143664//43430
vn 0 0 -0.2443885457796344
f 143662//43431 143661//43431 143793//43431
f 143664//43431 143663//43431 143795//43431
v 4652.236774039442 -2802.7581551744356 0
v 4666.2133671157435 -2802.7581551744356 0
vn 0 0 -0.2445903788406146
f 143797//43432 143798//43432 143666//43432
v 4652.236774039442 -2802.7581551744356 10
v 4666.2133671157435 -2802.7581551744356 10
f 143799//43432 143800//43432 143668//43432
vn 0 0 -0.24467101599539964
f 143666//43433 143665//43433 143797//43433
f 143668//43433 143667//43433 143799//43433
v 4687.718632884257 -2802.7581551744356 0
v 4701.7133671157435 -2802.7581551744356 0
f 143801//43420 143802//43420 143670//43420
v 4687.718632884257 -2802.7581551744356 10
v 4701.7133671157435 -2802.7581551744356 10
f 143803//43420 143804//43420 143672//43420
vn 0 0 -0.24498848621114094
f 143670//43434 143669//43434 143801//43434
f 143672//43434 143671//43434 143803//43434
v 4723.218632884257 -2802.7581551744356 0
v 4737.211163197036 -2802.7581551744356 0
vn 0 0 -0.24486928047896697
f 143805//43435 143806//43435 143674//43435
v 4723.218632884257 -2802.7581551744356 10
v 4737.211163197036 -2802.7581551744356 10
f 143807//43435 143808//43435 143676//43435
vn 0 0 -0.24494991763373608
f 143674//43436 143673//43436 143805//43436
f 143676//43436 143675//43436 143807//43436
v 4758.721036802964 -2802.7581551744356 0
v 4772.711163197036 -2802.7581551744356 0
f 143809//43419 143810//43419 143678//43419
v 4758.721036802964 -2802.7581551744356 10
v 4772.711163197036 -2802.7581551744356 10
f 143811//43419 143812//43419 143680//43419
f 143678//43420 143677//43420 143809//43420
f 143680//43420 143679//43420 143811//43420
v 4794.221036802964 -2802.7581551744356 0
v 4819.690703540715 -2802.7581551744356 0
vn 0 0 -0.4457191679203741
f 143813//43437 143814//43437 143682//43437
v 4794.221036802964 -2802.7581551744356 10
v 4819.690703540715 -2802.7581551744356 10
f 143815//43437 143816//43437 143684//43437
vn 0 0 -0.4455025122356888
f 143682//43438 143681//43438 143813//43438
f 143684//43438 143683//43438 143815//43438
v 4822.30479056505 -2802.7581551744356 0
v 4880.68016550206 -2802.7581551744356 0
vn 0 0 -1.0215690614199708
f 143817//43439 143818//43439 143686//43439
v 4822.30479056505 -2802.7581551744356 10
v 4880.68016550206 -2802.7581551744356 10
f 143819//43439 143820//43439 143688//43439
vn 0 0 -1.0214572610190658
f 143686//43440 143685//43440 143817//43440
f 143688//43440 143687//43440 143819//43440
v 3348.1 -2802.758155174435 0
v 3482.5315 -2802.758155174435 0
f 143821//40449 143822//40449 143690//40449
v 3348.1 -2802.758155174435 10
v 3482.5315 -2802.758155174435 10
f 143823//40449 143824//40449 143692//40449
f 143690//40449 143689//40449 143821//40449
f 143692//40449 143691//40449 143823//40449
v 3486.4685 -2802.758155174435 0
v 3519.0315 -2802.758155174435 0
f 143825//40450 143826//40450 143694//40450
v 3486.4685 -2802.758155174435 10
v 3519.0315 -2802.758155174435 10
f 143827//40450 143828//40450 143696//40450
f 143694//40450 143693//40450 143825//40450
f 143696//40450 143695//40450 143827//40450
v 3522.9685 -2802.758155174435 0
v 3601.5315 -2802.758155174435 0
f 143829//40451 143830//40451 143698//40451
v 3522.9685 -2802.758155174435 10
v 3601.5315 -2802.758155174435 10
f 143831//40451 143832//40451 143700//40451
f 143698//40451 143697//40451 143829//40451
f 143700//40451 143699//40451 143831//40451
v 3605.4685 -2802.758155174435 0
v 3638.0315 -2802.758155174435 0
f 143833//40450 143834//40450 143702//40450
v 3605.4685 -2802.758155174435 10
v 3638.0315 -2802.758155174435 10
f 143835//40450 143836//40450 143704//40450
f 143702//40450 143701//40450 143833//40450
f 143704//40450 143703//40450 143835//40450
v 3641.9685 -2802.758155174435 0
v 3732.0314999999996 -2802.758155174435 0
f 143837//40452 143838//40452 143706//40452
v 3641.9685 -2802.758155174435 10
v 3732.0314999999996 -2802.758155174435 10
f 143839//40452 143840//40452 143708//40452
f 143706//40452 143705//40452 143837//40452
f 143708//40452 143707//40452 143839//40452
v 3735.9684999999995 -2802.758155174435 0
v 3768.5315 -2802.758155174435 0
f 143841//40453 143842//40453 143710//40453
v 3735.9684999999995 -2802.758155174435 10
v 3768.5315 -2802.758155174435 10
f 143843//40453 143844//40453 143712//40453
f 143710//40453 143709//40453 143841//40453
f 143712//40453 143711//40453 143843//40453
v 3772.4685 -2802.758155174435 0
v 3884.110253356304 -2802.758155174435 0
vn 0 0 -5.076879158709925e-11
f 143845//43441 143846//43441 143714//43441
v 3772.4685 -2802.758155174435 10
v 3884.110253356304 -2802.758155174435 10
f 143847//43441 143848//43441 143716//43441
vn 0 0 -5.076879158709904e-11
f 143714//43442 143713//43442 143845//43442
f 143716//43442 143715//43442 143847//43442
v 3885.808717545433 -2802.758155174435 0
v 3913.1907035407153 -2802.758155174435 0
vn 0 0 -1.2451885593364896e-11
f 143849//43443 143850//43443 143718//43443
v 3885.808717545433 -2802.758155174435 10
v 3913.1907035407153 -2802.758155174435 10
f 143851//43443 143852//43443 143720//43443
vn 0 0 -1.2451885593364276e-11
f 143718//43444 143717//43444 143849//43444
f 143720//43444 143719//43444 143851//43444
v 3915.80479056505 -2802.758155174435 0
v 3933.741032160083 -2802.758155174435 0
vn 0 0 -8.156458350200727e-12
f 143853//43445 143854//43445 8963//43445
v 3915.80479056505 -2802.758155174435 10
v 3933.741032160083 -2802.758155174435 10
f 143855//43445 143856//43445 8964//43445
f 8963//43445 143721//43445 143853//43445
f 8964//43445 143722//43445 143855//43445
v 3947.4735678399175 -2802.758155174435 0
v 3969.241032160083 -2802.758155174435 0
f 143857//30886 143858//30886 10217//30886
v 3947.4735678399175 -2802.758155174435 10
v 3969.241032160083 -2802.758155174435 10
f 143859//30886 143860//30886 10218//30886
f 10217//30886 8943//30886 143857//30886
f 10218//30886 8944//30886 143859//30886
v 3982.9735678399175 -2802.758155174435 0
v 4004.742682251426 -2802.758155174435 0
vn 0 0 -9.89944710977776e-12
f 143861//43446 143862//43446 143723//43446
v 3982.9735678399175 -2802.758155174435 10
v 4004.742682251426 -2802.758155174435 10
f 143863//43446 143864//43446 143724//43446
f 143723//43446 10197//43446 143861//43446
f 143724//43446 10198//43446 143863//43446
v 4018.4723177485744 -2802.758155174435 0
v 4040.242682251426 -2802.758155174435 0
f 143865//30888 143866//30888 143726//30888
v 4018.4723177485744 -2802.758155174435 10
v 4040.242682251426 -2802.758155174435 10
f 143867//30888 143868//30888 143728//30888
f 143726//30888 143725//30888 143865//30888
f 143728//30888 143727//30888 143867//30888
v 4053.9723177485744 -2802.758155174435 0
v 4075.7493140662473 -2802.758155174435 0
vn 0 0 -9.90303138572604e-12
f 143869//43447 143870//43447 143730//43447
v 4053.9723177485744 -2802.758155174435 10
v 4075.7493140662473 -2802.758155174435 10
f 143871//43447 143872//43447 143732//43447
vn 0 0 -9.903031385725833e-12
f 143730//43448 143729//43448 143869//43448
f 143732//43448 143731//43448 143871//43448
v 4089.466685933753 -2802.758155174435 0
v 4111.249314066246 -2802.758155174435 0
f 143873//30890 143874//30890 143734//30890
v 4089.466685933753 -2802.758155174435 10
v 4111.249314066246 -2802.758155174435 10
f 143875//30890 143876//30890 143736//30890
vn 0 0 -9.905592438596089e-12
f 143734//43449 143733//43449 143873//43449
f 143736//43449 143735//43449 143875//43449
v 4124.966685933754 -2802.758155174435 0
v 4146.25127074833 -2802.758155174435 0
vn 0 0 -9.679108559146785e-12
f 143877//43450 143878//43450 143738//43450
v 4124.966685933754 -2802.758155174435 10
v 4146.25127074833 -2802.758155174435 10
f 143879//43450 143880//43450 143740//43450
f 143738//43450 143737//43450 143877//43450
f 143740//43450 143739//43450 143879//43450
v 4159.965129251669 -2802.758155174435 0
v 4181.75127074833 -2802.758155174435 0
f 143881//30892 143882//30892 143742//30892
v 4159.965129251669 -2802.758155174435 10
v 4181.75127074833 -2802.758155174435 10
f 143883//30892 143884//30892 143744//30892
f 143742//30892 143741//30892 143881//30892
f 143744//30892 143743//30892 143883//30892
v 4195.465129251669 -2802.758155174435 0
v 4217.2453637619465 -2802.758155174435 0
vn 0 0 -9.904503945234545e-12
f 143885//43451 143886//43451 143746//43451
v 4195.465129251669 -2802.758155174435 10
v 4217.2453637619465 -2802.758155174435 10
f 143887//43451 143888//43451 143748//43451
f 143746//43451 143745//43451 143885//43451
f 143748//43451 143747//43451 143887//43451
v 4230.969036238054 -2802.758155174435 0
v 4252.7453637619465 -2802.758155174435 0
vn 0 0 -9.902727253525963e-12
f 143889//43452 143890//43452 143750//43452
v 4230.969036238054 -2802.758155174435 10
v 4252.7453637619465 -2802.758155174435 10
f 143891//43452 143892//43452 143752//43452
f 143750//43452 143749//43452 143889//43452
f 143752//43452 143751//43452 143891//43452
v 4266.469036238054 -2802.758155174435 0
f 143893//30895 7743//30895 143754//30895
v 4266.469036238054 -2802.758155174435 10
f 143894//30895 7744//30895 143756//30895
f 143754//30895 143753//30895 143893//30895
f 143756//30895 143755//30895 143894//30895
f 7723//30896 7705//30896 143758//30896
f 7724//30896 7706//30896 143760//30896
f 143758//30896 143757//30896 7723//30896
f 143760//30896 143759//30896 7724//30896
v 4366.6102533563035 -2802.758155174435 0
vn 0 0 -1.3249830552188552e-11
f 7685//43453 143895//43453 143762//43453
v 4366.6102533563035 -2802.758155174435 10
f 7686//43453 143896//43453 143764//43453
f 143762//43453 143761//43453 7685//43453
f 143764//43453 143763//43453 7686//43453
v 4368.308717545433 -2802.758155174435 0
v 4382.711163197035 -2802.758155174435 0
vn 0 0 -6.549474006352165e-12
f 143897//43454 143898//43454 143766//43454
v 4368.308717545433 -2802.758155174435 10
v 4382.711163197035 -2802.758155174435 10
f 143899//43454 143900//43454 143768//43454
vn 0 0 -6.5494740063525785e-12
f 143766//43455 143765//43455 143897//43455
f 143768//43455 143767//43455 143899//43455
v 4404.221036802965 -2802.758155174435 0
v 4418.211163197035 -2802.758155174435 0
f 143901//30900 143902//30900 143770//30900
v 4404.221036802965 -2802.758155174435 10
v 4418.211163197035 -2802.758155174435 10
f 143903//30900 143904//30900 143772//30900
f 143770//30901 143769//30901 143901//30901
f 143772//30901 143771//30901 143903//30901
v 4439.721036802965 -2802.758155174435 0
v 4453.709059278328 -2802.758155174435 0
vn 0 0 -6.361016164811791e-12
f 143905//43456 143906//43456 143774//43456
v 4439.721036802965 -2802.758155174435 10
v 4453.709059278328 -2802.758155174435 10
f 143907//43456 143908//43456 143776//43456
vn 0 0 -6.361016164812205e-12
f 143774//43457 143773//43457 143905//43457
f 143776//43457 143775//43457 143907//43457
v 4475.223540721672 -2802.758155174435 0
v 4489.209059278328 -2802.758155174435 0
f 143909//30904 143910//30904 143778//30904
v 4475.223540721672 -2802.758155174435 10
v 4489.209059278328 -2802.758155174435 10
f 143911//30904 143912//30904 143780//30904
f 143778//30904 143777//30904 143909//30904
f 143780//30904 143779//30904 143911//30904
v 4510.723540721672 -2802.758155174435 0
v 4524.699816993507 -2802.758155174435 0
vn 0 0 -6.355674609874154e-12
f 143913//43458 143914//43458 143782//43458
v 4510.723540721672 -2802.758155174435 10
v 4524.699816993507 -2802.758155174435 10
f 143915//43458 143916//43458 143784//43458
f 143782//43458 143781//43458 143913//43458
f 143784//43458 143783//43458 143915//43458
v 4546.2337830064935 -2802.758155174435 0
v 4560.199816993507 -2802.758155174435 0
f 143917//30906 143918//30906 143786//30906
v 4546.2337830064935 -2802.758155174435 10
v 4560.199816993507 -2802.758155174435 10
f 143919//30906 143920//30906 143788//30906
f 143786//30906 143785//30906 143917//30906
f 143788//30906 143787//30906 143919//30906
v 4581.7337830064935 -2802.758155174435 0
v 4595.197225960557 -2802.758155174435 0
vn 0 0 -6.122465017171541e-12
f 143921//43459 143922//43459 143790//43459
v 4581.7337830064935 -2802.758155174435 10
v 4595.197225960557 -2802.758155174435 10
f 143923//43459 143924//43459 143792//43459
f 143790//43459 143789//43459 143921//43459
f 143792//43459 143791//43459 143923//43459
v 4616.736774039442 -2802.758155174435 0
v 4630.697225960557 -2802.758155174435 0
f 143925//30908 143926//30908 143794//30908
v 4616.736774039442 -2802.758155174435 10
v 4630.697225960557 -2802.758155174435 10
f 143927//30908 143928//30908 143796//30908
f 143794//30908 143793//30908 143925//30908
f 143796//30908 143795//30908 143927//30908
v 4652.236774039442 -2802.758155174435 0
v 4666.2133671157435 -2802.758155174435 0
vn 0 0 -6.355818675866189e-12
f 143929//43460 143930//43460 143798//43460
v 4652.236774039442 -2802.758155174435 10
v 4666.2133671157435 -2802.758155174435 10
f 143931//43460 143932//43460 143800//43460
f 143798//43460 143797//43460 143929//43460
f 143800//43460 143799//43460 143931//43460
v 4687.718632884257 -2802.758155174435 0
v 4701.7133671157435 -2802.758155174435 0
f 143933//30910 143934//30910 143802//30910
v 4687.718632884257 -2802.758155174435 10
v 4701.7133671157435 -2802.758155174435 10
f 143935//30910 143936//30910 143804//30910
f 143802//30910 143801//30910 143933//30910
f 143804//30910 143803//30910 143935//30910
v 4723.218632884257 -2802.758155174435 0
v 4737.211163197035 -2802.758155174435 0
vn 0 0 -6.3630660919341106e-12
f 143937//43461 143938//43461 143806//43461
v 4723.218632884257 -2802.758155174435 10
v 4737.211163197035 -2802.758155174435 10
f 143939//43461 143940//43461 143808//43461
f 143806//30911 143805//30911 143937//30911
f 143808//30911 143807//30911 143939//30911
v 4758.721036802965 -2802.758155174435 0
v 4772.711163197035 -2802.758155174435 0
f 143941//30900 143942//30900 143810//30900
v 4758.721036802965 -2802.758155174435 10
v 4772.711163197035 -2802.758155174435 10
f 143943//30900 143944//30900 143812//30900
f 143810//30901 143809//30901 143941//30901
f 143812//30901 143811//30901 143943//30901
v 4794.221036802965 -2802.758155174435 0
v 4819.690703540715 -2802.758155174435 0
vn 0 0 -1.1582263476953008e-11
f 143945//43462 143946//43462 143814//43462
v 4794.221036802965 -2802.758155174435 10
v 4819.690703540715 -2802.758155174435 10
f 143947//43462 143948//43462 143816//43462
vn 0 0 -1.1582263476953422e-11
f 143814//43463 143813//43463 143945//43463
f 143816//43463 143815//43463 143947//43463
v 4822.30479056505 -2802.758155174435 0
v 4880.68016550206 -2802.758155174435 0
vn 0 0 -2.6546047109609316e-11
f 143949//43464 143950//43464 143818//43464
v 4822.30479056505 -2802.758155174435 10
v 4880.68016550206 -2802.758155174435 10
f 143951//43464 143952//43464 143820//43464
f 143818//43464 143817//43464 143949//43464
f 143820//43464 143819//43464 143951//43464
v 3348.1 -2802.7406551744352 0
v 3482.5315 -2802.7406551744352 0
f 143953//39373 143954//39373 143822//39373
v 3348.1 -2802.7406551744352 10
v 3482.5315 -2802.7406551744352 10
f 143955//39373 143956//39373 143824//39373
f 143822//39373 143821//39373 143953//39373
f 143824//39373 143823//39373 143955//39373
v 3486.4685 -2802.7406551744352 0
v 3519.0315 -2802.7406551744352 0
f 143957//39374 143958//39374 143826//39374
v 3486.4685 -2802.7406551744352 10
v 3519.0315 -2802.7406551744352 10
f 143959//39374 143960//39374 143828//39374
f 143826//39374 143825//39374 143957//39374
f 143828//39374 143827//39374 143959//39374
v 3522.9685 -2802.7406551744352 0
v 3601.5315 -2802.7406551744352 0
f 143961//39375 143962//39375 143830//39375
v 3522.9685 -2802.7406551744352 10
v 3601.5315 -2802.7406551744352 10
f 143963//39375 143964//39375 143832//39375
f 143830//39375 143829//39375 143961//39375
f 143832//39375 143831//39375 143963//39375
v 3605.4685 -2802.7406551744352 0
v 3638.0315 -2802.7406551744352 0
f 143965//39374 143966//39374 143834//39374
v 3605.4685 -2802.7406551744352 10
v 3638.0315 -2802.7406551744352 10
f 143967//39374 143968//39374 143836//39374
f 143834//39374 143833//39374 143965//39374
f 143836//39374 143835//39374 143967//39374
v 3641.9685 -2802.7406551744352 0
v 3732.0314999999996 -2802.7406551744352 0
f 143969//39376 143970//39376 143838//39376
v 3641.9685 -2802.7406551744352 10
v 3732.0314999999996 -2802.7406551744352 10
f 143971//39376 143972//39376 143840//39376
f 143838//39376 143837//39376 143969//39376
f 143840//39376 143839//39376 143971//39376
v 3735.9684999999995 -2802.7406551744352 0
v 3768.5315 -2802.7406551744352 0
f 143973//39377 143974//39377 143842//39377
v 3735.9684999999995 -2802.7406551744352 10
v 3768.5315 -2802.7406551744352 10
f 143975//39377 143976//39377 143844//39377
f 143842//39377 143841//39377 143973//39377
f 143844//39377 143843//39377 143975//39377
v 3772.4685 -2802.7406551744352 0
v 3884.124937599849 -2802.7406551744352 0
vn 0 0 -1.953987657989236
f 143977//43465 143978//43465 143846//43465
v 3772.4685 -2802.7406551744352 10
v 3884.124937599849 -2802.7406551744352 10
f 143979//43465 143980//43465 143848//43465
vn 0 0 -1.9537306837271966
f 143846//43466 143845//43466 143977//43466
f 143848//43466 143847//43466 143979//43466
v 3885.7784066563004 -2802.7406551744352 0
v 3913.205387784261 -2802.7406551744352 0
vn 0 0 -0.47997216973731344
f 143981//43467 143982//43467 143850//43467
v 3885.7784066563004 -2802.7406551744352 10
v 3913.205387784261 -2802.7406551744352 10
f 143983//43467 143984//43467 143852//43467
vn 0 0 -0.4791847549154483
f 143850//43468 143849//43468 143981//43468
f 143852//43468 143851//43468 143983//43468
v 3915.7984210859504 -2802.7406551744352 0
v 3933.742482251426 -2802.7406551744352 0
vn 0 0 -0.31402107039451443
f 143985//43469 143986//43469 143854//43469
v 3915.7984210859504 -2802.7406551744352 10
v 3933.742482251426 -2802.7406551744352 10
f 143987//43469 143988//43469 143856//43469
vn 0 0 -0.3138842279117672
f 143854//43470 143853//43470 143985//43470
f 143856//43470 143855//43470 143987//43470
v 3947.4721177485744 -2802.7406551744352 0
v 3969.242482251426 -2802.7406551744352 0
f 143989//30842 143990//30842 143858//30842
v 3947.4721177485744 -2802.7406551744352 10
v 3969.242482251426 -2802.7406551744352 10
f 143991//30842 143992//30842 143860//30842
f 143858//30838 143857//30838 143989//30838
f 143860//30838 143859//30838 143991//30838
v 3982.9721177485744 -2802.7406551744352 0
v 4004.744132342769 -2802.7406551744352 0
vn 0 0 -0.38101025539681765
f 143993//43471 143994//43471 143862//43471
v 3982.9721177485744 -2802.7406551744352 10
v 4004.744132342769 -2802.7406551744352 10
f 143995//43471 143996//43471 143864//43471
vn 0 0 -0.3809595021998118
f 143862//43472 143861//43472 143993//43472
f 143864//43472 143863//43472 143995//43472
v 4018.4708676572313 -2802.7406551744352 0
v 4040.244132342769 -2802.7406551744352 0
vn 0 0 -0.3810321319953215
f 143997//43473 143998//43473 143866//43473
v 4018.4708676572313 -2802.7406551744352 10
v 4040.244132342769 -2802.7406551744352 10
f 143999//43473 144000//43473 143868//43473
f 143866//30842 143865//30842 143997//30842
f 143868//30842 143867//30842 143999//30842
v 4053.9708676572313 -2802.7406551744352 0
v 4075.75076415759 -2802.7406551744352 0
vn 0 0 -0.38114818875468937
f 144001//43474 144002//43474 143870//43474
v 4053.9708676572313 -2802.7406551744352 10
v 4075.75076415759 -2802.7406551744352 10
f 144003//43474 144004//43474 143872//43474
vn 0 0 -0.38109743555769143
f 143870//43475 143869//43475 144001//43475
f 143872//43475 143871//43475 144003//43475
v 4089.4652358424105 -2802.7406551744352 0
v 4111.250764157589 -2802.7406551744352 0
vn 0 0 -0.3812467455140458
f 144005//43476 144006//43476 143874//43476
v 4089.4652358424105 -2802.7406551744352 10
v 4111.250764157589 -2802.7406551744352 10
f 144007//43476 144008//43476 143876//43476
f 143874//30845 143873//30845 144005//30845
f 143876//30845 143875//30845 144007//30845
v 4124.965235842411 -2802.7406551744352 0
v 4146.252720839673 -2802.7406551744352 0
vn 0 0 -0.3725309874505406
f 144009//43477 144010//43477 143878//43477
v 4124.965235842411 -2802.7406551744352 10
v 4146.252720839673 -2802.7406551744352 10
f 144011//43477 144012//43477 143880//43477
vn 0 0 -0.3724802342535347
f 143878//43478 143877//43478 144009//43478
f 143880//43478 143879//43478 144011//43478
v 4159.963679160326 -2802.7406551744352 0
v 4181.752720839673 -2802.7406551744352 0
f 144013//35293 144014//35293 143882//35293
v 4159.963679160326 -2802.7406551744352 10
v 4181.752720839673 -2802.7406551744352 10
f 144015//35293 144016//35293 143884//35293
f 143882//30849 143881//30849 144013//30849
f 143884//30849 143883//30849 144015//30849
v 4195.463679160326 -2802.7406551744352 0
vn 0 0 -0.3811019274941535
f 144017//43479 7975//43479 143886//43479
v 4195.463679160326 -2802.7406551744352 10
f 144018//43479 7976//43479 143888//43479
vn 0 0 -0.381154103928268
f 143886//43480 143885//43480 144017//43480
f 143888//43480 143887//43480 144018//43480
f 7955//30857 8123//30857 143890//30857
f 7956//30857 8124//30857 143892//30857
f 143890//30839 143889//30839 7955//30839
f 143892//30839 143891//30839 7956//30839
v 4288.242482251425 -2802.7406551744352 0
vn 0 0 -0.3809577521997844
f 8103//43481 144019//43481 7743//43481
v 4288.242482251425 -2802.7406551744352 10
f 8104//43481 144020//43481 7744//43481
f 7743//30855 143893//30855 8103//30855
f 7744//30855 143894//30855 8104//30855
v 4301.972117748574 -2802.7406551744352 0
v 4323.742482251425 -2802.7406551744352 0
f 144021//35296 144022//35296 7705//35296
v 4301.972117748574 -2802.7406551744352 10
v 4323.742482251425 -2802.7406551744352 10
f 144023//35296 144024//35296 7706//35296
f 7705//30857 7723//30857 144021//30857
f 7706//30857 7724//30857 144023//30857
v 4337.472117748574 -2802.7406551744352 0
v 4366.6249375998495 -2802.7406551744352 0
vn 0 0 -0.5101743473951935
f 144025//43482 144026//43482 143895//43482
v 4337.472117748574 -2802.7406551744352 10
v 4366.6249375998495 -2802.7406551744352 10
f 144027//43482 144028//43482 143896//43482
vn 0 0 -0.5098919965346355
f 143895//43483 7685//43483 144025//43483
f 143896//43483 7686//43483 144027//43483
v 4368.2784066563 -2802.7406551744352 0
v 4382.7088592783275 -2802.7406551744352 0
vn 0 0 -0.25253292088443285
f 144029//43484 144030//43484 143898//43484
v 4368.2784066563 -2802.7406551744352 10
v 4382.7088592783275 -2802.7406551744352 10
f 144031//43484 144032//43484 143900//43484
vn 0 0 -0.2520427989019825
f 143898//43485 143897//43485 144029//43485
f 143900//43485 143899//43485 144031//43485
v 4404.223340721672 -2802.7406551744352 0
v 4418.2088592783275 -2802.7406551744352 0
f 144033//30866 144034//30866 143902//30866
v 4404.223340721672 -2802.7406551744352 10
v 4418.2088592783275 -2802.7406551744352 10
f 144035//30866 144036//30866 143904//30866
f 143902//30867 143901//30867 144033//30867
f 143904//30867 143903//30867 144035//30867
v 4439.723340721672 -2802.7406551744352 0
v 4453.70675535962 -2802.7406551744352 0
vn 0 0 -0.24470975616307336
f 144037//43486 144038//43486 143906//43486
v 4439.723340721672 -2802.7406551744352 10
v 4453.70675535962 -2802.7406551744352 10
f 144039//43486 144040//43486 143908//43486
vn 0 0 -0.2447903933178404
f 143906//43487 143905//43487 144037//43487
f 143908//43487 143907//43487 144039//43487
v 4475.22584464038 -2802.7406551744352 0
v 4489.20675535962 -2802.7406551744352 0
f 144041//35300 144042//35300 143910//35300
v 4475.22584464038 -2802.7406551744352 10
v 4489.20675535962 -2802.7406551744352 10
f 144043//35300 144044//35300 143912//35300
f 143910//30866 143909//30866 144041//30866
f 143912//30866 143911//30866 144043//30866
v 4510.72584464038 -2802.7406551744352 0
v 4524.697513074799 -2802.7406551744352 0
vn 0 0 -0.2445041976013065
f 144045//43488 144046//43488 143914//43488
v 4510.72584464038 -2802.7406551744352 10
v 4524.697513074799 -2802.7406551744352 10
f 144047//43488 144048//43488 143916//43488
vn 0 0 -0.24458483475608947
f 143914//43489 143913//43489 144045//43489
f 143916//43489 143915//43489 144047//43489
v 4546.236086925202 -2802.7406551744352 0
v 4560.197513074799 -2802.7406551744352 0
f 144049//35302 144050//35302 143918//35302
v 4546.236086925202 -2802.7406551744352 10
v 4560.197513074799 -2802.7406551744352 10
f 144051//35302 144052//35302 143920//35302
f 143918//30870 143917//30870 144049//30870
f 143920//30870 143919//30870 144051//30870
v 4581.736086925202 -2802.7406551744352 0
v 4595.194922041849 -2802.7406551744352 0
vn 0 0 -0.23552961454035384
f 144053//43490 144054//43490 143922//43490
v 4581.736086925202 -2802.7406551744352 10
v 4595.194922041849 -2802.7406551744352 10
f 144055//43490 144056//43490 143924//43490
vn 0 0 -0.2356102516951368
f 143922//43491 143921//43491 144053//43491
f 143924//43491 143923//43491 144055//43491
v 4616.73907795815 -2802.7406551744352 0
v 4630.694922041849 -2802.7406551744352 0
f 144057//35304 144058//35304 143926//35304
v 4616.73907795815 -2802.7406551744352 10
v 4630.694922041849 -2802.7406551744352 10
f 144059//35304 144060//35304 143928//35304
f 143926//30874 143925//30874 144057//30874
f 143928//30874 143927//30874 144059//30874
v 4652.23907795815 -2802.7406551744352 0
v 4666.211063197035 -2802.7406551744352 0
vn 0 0 -0.24450974167947584
f 144061//43492 144062//43492 143930//43492
v 4652.23907795815 -2802.7406551744352 10
v 4666.211063197035 -2802.7406551744352 10
f 144063//43492 144064//43492 143932//43492
vn 0 0 -0.24459037883425877
f 143930//43493 143929//43493 144061//43493
f 143932//43493 143931//43493 144063//43493
v 4687.720936802965 -2802.7406551744352 0
v 4701.711063197035 -2802.7406551744352 0
f 144065//30867 144066//30867 143934//30867
v 4687.720936802965 -2802.7406551744352 10
v 4701.711063197035 -2802.7406551744352 10
f 144067//30867 144068//30867 143936//30867
f 143934//30863 143933//30863 144065//30863
f 143936//30863 143935//30863 144067//30863
v 4723.220936802965 -2802.7406551744352 0
v 4737.2088592783275 -2802.7406551744352 0
vn 0 0 -0.24478864331782094
f 144069//43494 144070//43494 143938//43494
v 4723.220936802965 -2802.7406551744352 10
v 4737.2088592783275 -2802.7406551744352 10
f 144071//43494 144072//43494 143940//43494
vn 0 0 -0.244869280472588
f 143938//43495 143937//43495 144069//43495
f 143940//43495 143939//43495 144071//43495
v 4758.723340721672 -2802.7406551744352 0
v 4772.7088592783275 -2802.7406551744352 0
f 144073//30866 144074//30866 143942//30866
v 4758.723340721672 -2802.7406551744352 10
v 4772.7088592783275 -2802.7406551744352 10
f 144075//30866 144076//30866 143944//30866
f 143942//30867 143941//30867 144073//30867
f 143944//30867 143943//30867 144075//30867
v 4794.223340721672 -2802.7406551744352 0
v 4819.705387784261 -2802.7406551744352 0
vn 0 0 -0.4459358235934555
f 144077//43496 144078//43496 143946//43496
v 4794.223340721672 -2802.7406551744352 10
v 4819.705387784261 -2802.7406551744352 10
f 144079//43496 144080//43496 143948//43496
vn 0 0 -0.44571916790877586
f 143946//43497 143945//43497 144077//43497
f 143948//43497 143947//43497 144079//43497
v 4822.29842108595 -2802.7406551744352 0
v 4880.6801846172975 -2802.7406551744352 0
vn 0 0 -1.021680861794327
f 144081//43498 144082//43498 143950//43498
v 4822.29842108595 -2802.7406551744352 10
v 4880.6801846172975 -2802.7406551744352 10
f 144083//43498 144084//43498 143952//43498
vn 0 0 -1.0215690613934247
f 143950//43499 143949//43499 144081//43499
f 143952//43499 143951//43499 144083//43499
v 3348.1 -2802.6361831941203 0
v 3482.5315 -2802.6361831941203 0
vn 0 0 -14.044325021700303
f 144085//43500 144086//43500 143954//43500
v 3348.1 -2802.6361831941203 10
v 3482.5315 -2802.6361831941203 10
f 144087//43500 144088//43500 143956//43500
f 143954//43500 143953//43500 144085//43500
f 143956//43500 143955//43500 144087//43500
v 3486.4685 -2802.6361831941203 0
v 3519.0315 -2802.6361831941203 0
vn 0 0 -3.4019210949935683
f 144089//43501 144090//43501 143958//43501
v 3486.4685 -2802.6361831941203 10
v 3519.0315 -2802.6361831941203 10
f 144091//43501 144092//43501 143960//43501
f 143958//43501 143957//43501 144089//43501
f 143960//43501 143959//43501 144091//43501
v 3522.9685 -2802.6361831941203 0
v 3601.5315 -2802.6361831941203 0
vn 0 0 -8.207632189478218
f 144093//43502 144094//43502 143962//43502
v 3522.9685 -2802.6361831941203 10
v 3601.5315 -2802.6361831941203 10
f 144095//43502 144096//43502 143964//43502
f 143962//43502 143961//43502 144093//43502
f 143964//43502 143963//43502 144095//43502
v 3605.4685 -2802.6361831941203 0
v 3638.0315 -2802.6361831941203 0
f 144097//43501 144098//43501 143966//43501
v 3605.4685 -2802.6361831941203 10
v 3638.0315 -2802.6361831941203 10
f 144099//43501 144100//43501 143968//43501
f 143966//43501 143965//43501 144097//43501
f 143968//43501 143967//43501 144099//43501
v 3641.9685 -2802.6361831941203 0
v 3732.0314999999996 -2802.6361831941203 0
vn 0 0 -9.409059963099333
f 144101//43503 144102//43503 143970//43503
v 3641.9685 -2802.6361831941203 10
v 3732.0314999999996 -2802.6361831941203 10
f 144103//43503 144104//43503 143972//43503
f 143970//43503 143969//43503 144101//43503
f 143972//43503 143971//43503 144103//43503
v 3735.9684999999995 -2802.6361831941203 0
v 3768.5315 -2802.6361831941203 0
vn 0 0 -3.401921094993616
f 144105//43504 144106//43504 143974//43504
v 3735.9684999999995 -2802.6361831941203 10
v 3768.5315 -2802.6361831941203 10
f 144107//43504 144108//43504 143976//43504
f 143974//43504 143973//43504 144105//43504
f 143976//43504 143975//43504 144107//43504
v 3772.4685 -2802.6361831941203 0
vn 0 0 -11.674127415504383
f 144109//43505 16697//43505 143978//43505
v 3772.4685 -2802.6361831941203 10
f 144110//43505 16698//43505 143980//43505
vn 0 0 -11.664969150961479
f 143978//43506 143977//43506 144109//43506
f 143980//43506 143979//43506 144110//43506
v 3885.597455878428 -2802.6361831941203 0
v 3913.293050184411 -2802.6361831941203 0
vn 0 0 -2.8934135831437002
f 144111//43507 144112//43507 143982//43507
v 3885.597455878428 -2802.6361831941203 10
v 3913.293050184411 -2802.6361831941203 10
f 144113//43507 144114//43507 143984//43507
vn 0 0 -2.8653510324969775
f 143982//43508 143981//43508 144111//43508
f 143984//43508 143983//43508 144113//43508
v 3915.760396394801 -2802.6361831941203 0
v 3933.7511390465247 -2802.6361831941203 0
vn 0 0 -1.8795285121610323
f 144115//43509 144116//43509 143986//43509
v 3915.760396394801 -2802.6361831941203 10
v 3933.7511390465247 -2802.6361831941203 10
f 144117//43509 144118//43509 143988//43509
vn 0 0 -1.8746516048486184
f 143986//43510 143985//43510 144115//43510
f 143988//43510 143987//43510 144117//43510
v 3947.4634609534755 -2802.6361831941203 0
v 3969.2511390465247 -2802.6361831941203 0
vn 0 0 -2.276201876844057
f 144119//43511 144120//43511 143990//43511
v 3947.4634609534755 -2802.6361831941203 10
v 3969.2511390465247 -2802.6361831941203 10
f 144121//43511 144122//43511 143992//43511
vn 0 0 -2.274393091789735
f 143990//43512 143989//43512 144119//43512
f 143992//43512 143991//43512 144121//43512
v 3982.9634609534755 -2802.6361831941203 0
v 4004.7527891378672 -2802.6361831941203 0
vn 0 0 -2.2763742651543106
f 144123//43513 144124//43513 143994//43513
v 3982.9634609534755 -2802.6361831941203 10
v 4004.7527891378672 -2802.6361831941203 10
f 144125//43513 144126//43513 143996//43513
vn 0 0 -2.2745654801000366
f 143994//43514 143993//43514 144123//43514
f 143996//43514 143995//43514 144125//43514
v 4018.462210862133 -2802.6361831941203 0
v 4040.2527891378672 -2802.6361831941203 0
vn 0 0 -2.2765048646724497
f 144127//43515 144128//43515 143998//43515
v 4018.462210862133 -2802.6361831941203 10
v 4040.2527891378672 -2802.6361831941203 10
f 144129//43515 144130//43515 144000//43515
vn 0 0 -2.2746960796182227
f 143998//43516 143997//43516 144127//43516
f 144000//43516 143999//43516 144129//43516
v 4053.962210862133 -2802.6361831941203 0
v 4075.7594209526887 -2802.6361831941203 0
vn 0 0 -2.2771977034999336
f 144131//43517 144132//43517 144002//43517
v 4053.962210862133 -2802.6361831941203 10
v 4075.7594209526887 -2802.6361831941203 10
f 144133//43517 144134//43517 144004//43517
vn 0 0 -2.2753889184456595
f 144002//43518 144001//43518 144131//43518
f 144004//43518 144003//43518 144133//43518
v 4089.4565790473116 -2802.6361831941203 0
v 4111.259420952688 -2802.6361831941203 0
vn 0 0 -2.2777860703469863
f 144135//43519 144136//43519 144006//43519
v 4089.4565790473116 -2802.6361831941203 10
v 4111.259420952688 -2802.6361831941203 10
f 144137//43519 144138//43519 144008//43519
vn 0 0 -2.2759772852927123
f 144006//43520 144005//43520 144135//43520
f 144008//43520 144007//43520 144137//43520
v 4124.9565790473125 -2802.6361831941203 0
v 4146.261377634772 -2802.6361831941203 0
vn 0 0 -2.225754498641591
f 144139//43521 144140//43521 144010//43521
v 4124.9565790473125 -2802.6361831941203 10
v 4146.261377634772 -2802.6361831941203 10
f 144141//43521 144142//43521 144012//43521
vn 0 0 -2.2239457135873644
f 144010//43522 144009//43522 144139//43522
f 144012//43522 144011//43522 144141//43522
v 4159.955022365228 -2802.6361831941203 0
v 4181.761377634772 -2802.6361831941203 0
vn 0 0 -2.2781531184591537
f 144143//43523 144144//43523 144014//43523
v 4159.955022365228 -2802.6361831941203 10
v 4181.761377634772 -2802.6361831941203 10
f 144145//43523 144146//43523 144016//43523
vn 0 0 -2.276344333404927
f 144014//43524 144013//43524 144143//43524
f 144016//43524 144015//43524 144145//43524
v 4195.455022365228 -2802.6361831941203 0
v 4217.249588955181 -2802.6361831941203 0
vn 0 0 -2.2769215317570253
f 144147//43525 144148//43525 7975//43525
v 4195.455022365228 -2802.6361831941203 10
v 4217.249588955181 -2802.6361831941203 10
f 144149//43525 144150//43525 7976//43525
vn 0 0 -2.2751127467027983
f 7975//43526 144017//43526 144147//43526
f 7976//43526 144018//43526 144149//43526
v 4230.96481104482 -2802.6361831941203 0
v 4252.749588955181 -2802.6361831941203 0
vn 0 0 -2.275898889015379
f 144151//43527 144152//43527 8123//43527
v 4230.96481104482 -2802.6361831941203 10
v 4252.749588955181 -2802.6361831941203 10
f 144153//43527 144154//43527 8124//43527
vn 0 0 -2.2740901039611523
f 8123//43528 7955//43528 144151//43528
f 8124//43528 7956//43528 144153//43528
v 4266.46481104482 -2802.6361831941203 0
v 4288.251139046523 -2802.6361831941203 0
vn 0 0 -2.27606083012758
f 144155//43529 144156//43529 144019//43529
v 4266.46481104482 -2802.6361831941203 10
v 4288.251139046523 -2802.6361831941203 10
f 144157//43529 144158//43529 144020//43529
vn 0 0 -2.2742520450733537
f 144019//43530 8103//43530 144155//43530
f 144020//43530 8104//43530 144157//43530
v 4301.963460953476 -2802.6361831941203 0
v 4323.751139046523 -2802.6361831941203 0
vn 0 0 -2.2762018768438668
f 144159//43531 144160//43531 144022//43531
v 4301.963460953476 -2802.6361831941203 10
v 4323.751139046523 -2802.6361831941203 10
f 144161//43531 144162//43531 144024//43531
vn 0 0 -2.2743930917896398
f 144022//43532 144021//43532 144159//43532
f 144024//43532 144023//43532 144161//43532
v 4337.463460953476 -2802.6361831941203 0
vn 0 0 -3.0557154786957357
f 144163//43533 12035//43533 144026//43533
v 4337.463460953476 -2802.6361831941203 10
f 144164//43533 12036//43533 144028//43533
vn 0 0 -3.0456528216257657
f 144026//43534 144025//43534 144163//43534
f 144028//43534 144027//43534 144164//43534
v 4368.097455878427 -2802.6361831941203 0
v 4382.695105281191 -2802.6361831941203 0
vn 0 0 -1.5250453410490963
f 144165//43535 144166//43535 144030//43535
v 4368.097455878427 -2802.6361831941203 10
v 4382.695105281191 -2802.6361831941203 10
f 144167//43535 144168//43535 144032//43535
vn 0 0 -1.5075779622633279
f 144030//43536 144029//43536 144165//43536
f 144032//43536 144031//43536 144167//43536
v 4404.237094718808 -2802.6361831941203 0
v 4418.195105281191 -2802.6361831941203 0
vn 0 0 -1.4582210047081838
f 144169//43537 144170//43537 144034//43537
v 4404.237094718808 -2802.6361831941203 10
v 4418.195105281191 -2802.6361831941203 10
f 144171//43537 144172//43537 144036//43537
vn 0 0 -1.4610948193443785
f 144034//43538 144033//43538 144169//43538
f 144036//43538 144035//43538 144171//43538
v 4439.737094718808 -2802.6361831941203 0
v 4453.693001362483 -2802.6361831941203 0
vn 0 0 -1.45800120415437
f 144173//43539 144174//43539 144038//43539
v 4439.737094718808 -2802.6361831941203 10
v 4453.693001362483 -2802.6361831941203 10
f 144175//43539 144176//43539 144040//43539
vn 0 0 -1.4608750187905646
f 144038//43540 144037//43540 144173//43540
f 144040//43540 144039//43540 144175//43540
v 4475.239598637517 -2802.6361831941203 0
v 4489.193001362483 -2802.6361831941203 0
vn 0 0 -1.4577396148083457
f 144177//43541 144178//43541 144042//43541
v 4475.239598637517 -2802.6361831941203 10
v 4489.193001362483 -2802.6361831941203 10
f 144179//43541 144180//43541 144044//43541
vn 0 0 -1.4606134294445403
f 144042//43542 144041//43542 144177//43542
f 144044//43542 144043//43542 144179//43542
v 4510.739598637517 -2802.6361831941203 0
v 4524.683759077662 -2802.6361831941203 0
vn 0 0 -1.4567740550104527
f 144181//43543 144182//43543 144046//43543
v 4510.739598637517 -2802.6361831941203 10
v 4524.683759077662 -2802.6361831941203 10
f 144183//43543 144184//43543 144048//43543
vn 0 0 -1.4596478696466473
f 144046//43544 144045//43544 144181//43544
f 144048//43544 144047//43544 144183//43544
v 4546.249840922338 -2802.6361831941203 0
v 4560.183759077662 -2802.6361831941203 0
vn 0 0 -1.4557040232322236
f 144185//43545 144186//43545 144050//43545
v 4546.249840922338 -2802.6361831941203 10
v 4560.183759077662 -2802.6361831941203 10
f 144187//43545 144188//43545 144052//43545
vn 0 0 -1.4585778378684184
f 144050//43546 144049//43546 144185//43546
f 144052//43546 144051//43546 144187//43546
v 4581.749840922338 -2802.6361831941203 0
v 4595.181168044713 -2802.6361831941203 0
vn 0 0 -1.4031973427314794
f 144189//43547 144190//43547 144054//43547
v 4581.749840922338 -2802.6361831941203 10
v 4595.181168044713 -2802.6361831941203 10
f 144191//43547 144192//43547 144056//43547
vn 0 0 -1.406071157367674
f 144054//43548 144053//43548 144189//43548
f 144056//43548 144055//43548 144191//43548
v 4616.752831955287 -2802.6361831941203 0
v 4630.681168044713 -2802.6361831941203 0
vn 0 0 -1.4551208537535985
f 144193//43549 144194//43549 144058//43549
v 4616.752831955287 -2802.6361831941203 10
v 4630.681168044713 -2802.6361831941203 10
f 144195//43549 144196//43549 144060//43549
vn 0 0 -1.457994668389793
f 144058//43550 144057//43550 144193//43550
f 144060//43550 144059//43550 144195//43550
v 4652.252831955287 -2802.6361831941203 0
v 4666.1973091999 -2802.6361831941203 0
vn 0 0 -1.456807152200569
f 144197//43551 144198//43551 144062//43551
v 4652.252831955287 -2802.6361831941203 10
v 4666.1973091999 -2802.6361831941203 10
f 144199//43551 144200//43551 144064//43551
vn 0 0 -1.4596809668366686
f 144062//43552 144061//43552 144197//43552
f 144064//43552 144063//43552 144199//43552
v 4687.734690800101 -2802.6361831941203 0
v 4701.6973091999 -2802.6361831941203 0
vn 0 0 -1.458702394608022
f 144201//43553 144202//43553 144066//43553
v 4687.734690800101 -2802.6361831941203 10
v 4701.6973091999 -2802.6361831941203 10
f 144203//43553 144204//43553 144068//43553
vn 0 0 -1.4615762092440265
f 144066//43554 144065//43554 144201//43554
f 144068//43554 144067//43554 144203//43554
v 4723.234690800101 -2802.6361831941203 0
v 4737.195105281191 -2802.6361831941203 0
vn 0 0 -1.4584721468560604
f 144205//43555 144206//43555 144070//43555
v 4723.234690800101 -2802.6361831941203 10
v 4737.195105281191 -2802.6361831941203 10
f 144207//43555 144208//43555 144072//43555
vn 0 0 -1.4613459614921602
f 144070//43556 144069//43556 144205//43556
f 144072//43556 144071//43556 144207//43556
v 4758.737094718808 -2802.6361831941203 0
v 4772.695105281191 -2802.6361831941203 0
f 144209//43537 144210//43537 144074//43537
v 4758.737094718808 -2802.6361831941203 10
v 4772.695105281191 -2802.6361831941203 10
f 144211//43537 144212//43537 144076//43537
f 144074//43538 144073//43538 144209//43538
f 144076//43538 144075//43538 144211//43538
v 4794.237094718808 -2802.6361831941203 0
v 4819.793050184411 -2802.6361831941203 0
vn 0 0 -2.6698812763305098
f 144213//43557 144214//43557 144078//43557
v 4794.237094718808 -2802.6361831941203 10
v 4819.793050184411 -2802.6361831941203 10
f 144215//43557 144216//43557 144080//43557
vn 0 0 -2.66215991910575
f 144078//43558 144077//43558 144213//43558
f 144080//43558 144079//43558 144215//43558
v 4822.2603963948 -2802.6361831941203 0
v 4880.680298731968 -2802.6361831941203 0
vn 0 0 -6.103242886965992
f 144217//43559 144218//43559 144082//43559
v 4822.2603963948 -2802.6361831941203 10
v 4880.680298731968 -2802.6361831941203 10
f 144219//43559 144220//43559 144084//43559
vn 0 0 -6.099258450395093
f 144082//43560 144081//43560 144217//43560
f 144084//43560 144083//43560 144219//43560
v 3348.1 -2802.4877380722655 0
v 3482.5315 -2802.4877380722655 0
f 144221//39106 144222//39106 144086//39106
v 3348.1 -2802.4877380722655 10
v 3482.5315 -2802.4877380722655 10
f 144223//39106 144224//39106 144088//39106
f 144086//39106 144085//39106 144221//39106
f 144088//39106 144087//39106 144223//39106
v 3486.4685 -2802.4877380722655 0
v 3519.0315 -2802.4877380722655 0
f 144225//39107 144226//39107 144090//39107
v 3486.4685 -2802.4877380722655 10
v 3519.0315 -2802.4877380722655 10
f 144227//39107 144228//39107 144092//39107
f 144090//39107 144089//39107 144225//39107
f 144092//39107 144091//39107 144227//39107
v 3522.9685 -2802.4877380722655 0
v 3601.5315 -2802.4877380722655 0
f 144229//39108 144230//39108 144094//39108
v 3522.9685 -2802.4877380722655 10
v 3601.5315 -2802.4877380722655 10
f 144231//39108 144232//39108 144096//39108
f 144094//39108 144093//39108 144229//39108
f 144096//39108 144095//39108 144231//39108
v 3605.4685 -2802.4877380722655 0
v 3638.0315 -2802.4877380722655 0
f 144233//39107 144234//39107 144098//39107
v 3605.4685 -2802.4877380722655 10
v 3638.0315 -2802.4877380722655 10
f 144235//39107 144236//39107 144100//39107
f 144098//39107 144097//39107 144233//39107
f 144100//39107 144099//39107 144235//39107
v 3641.9685 -2802.4877380722655 0
v 3732.0314999999996 -2802.4877380722655 0
f 144237//39109 144238//39109 144102//39109
v 3641.9685 -2802.4877380722655 10
v 3732.0314999999996 -2802.4877380722655 10
f 144239//39109 144240//39109 144104//39109
f 144102//39109 144101//39109 144237//39109
f 144104//39109 144103//39109 144239//39109
v 3735.9684999999995 -2802.4877380722655 0
v 3768.5315 -2802.4877380722655 0
f 144241//39110 144242//39110 144106//39110
v 3735.9684999999995 -2802.4877380722655 10
v 3768.5315 -2802.4877380722655 10
f 144243//39110 144244//39110 144108//39110
f 144106//39110 144105//39110 144241//39110
f 144108//39110 144107//39110 144243//39110
v 3772.4685 -2802.4877380722655 0
v 3885.054474120785 -2802.4877380722655 0
f 144245//39213 144246//39213 16697//39213
v 3772.4685 -2802.4877380722655 10
v 3885.054474120785 -2802.4877380722655 10
f 144247//39213 144248//39213 16698//39213
f 16697//39214 144109//39214 144245//39214
f 16698//39214 144110//39214 144247//39214
v 3885.3403413852398 -2802.4877380722655 0
v 3913.4176104314097 -2802.4877380722655 0
f 144249//39215 144250//39215 144112//39215
v 3885.3403413852398 -2802.4877380722655 10
v 3913.4176104314097 -2802.4877380722655 10
f 144251//39215 144252//39215 144114//39215
f 144112//39216 144111//39216 144249//39216
f 144114//39216 144113//39216 144251//39216
v 3933.7634395600157 -2802.4877380722655 0
vn 0 0 -2.6804843678312493
f 16981//43561 144253//43561 144116//43561
v 3933.7634395600157 -2802.4877380722655 10
f 16982//43561 144254//43561 144118//43561
vn 0 0 -2.6706379851938573
f 144116//43562 144115//43562 16981//43562
f 144118//43562 144117//43562 16982//43562
v 3947.4511604399845 -2802.4877380722655 0
v 3969.2634395600157 -2802.4877380722655 0
vn 0 0 -3.2379264319043863
f 144255//43563 144256//43563 144120//43563
v 3947.4511604399845 -2802.4877380722655 10
v 3969.2634395600157 -2802.4877380722655 10
f 144257//43563 144258//43563 144122//43563
vn 0 0 -3.2342745294562816
f 144120//43564 144119//43564 144255//43564
f 144122//43564 144121//43564 144257//43564
v 3982.9511604399845 -2802.4877380722655 0
v 4004.7650896513587 -2802.4877380722655 0
vn 0 0 -3.2381713799148666
f 144259//43565 144260//43565 144124//43565
v 3982.9511604399845 -2802.4877380722655 10
v 4004.7650896513587 -2802.4877380722655 10
f 144261//43565 144262//43565 144126//43565
vn 0 0 -3.2345194774666943
f 144124//43566 144123//43566 144259//43566
f 144126//43566 144125//43566 144261//43566
v 4018.4499103486414 -2802.4877380722655 0
v 4040.2650896513587 -2802.4877380722655 0
vn 0 0 -3.23835694987662
f 144263//43567 144264//43567 144128//43567
v 4018.4499103486414 -2802.4877380722655 10
v 4040.2650896513587 -2802.4877380722655 10
f 144265//43567 144266//43567 144130//43567
vn 0 0 -3.2347050474283803
f 144128//43568 144127//43568 144263//43568
f 144130//43568 144129//43568 144265//43568
v 4053.9499103486414 -2802.4877380722655 0
v 4075.7717214661798 -2802.4877380722655 0
vn 0 0 -3.2393414104358493
f 144267//43569 144268//43569 144132//43569
v 4053.9499103486414 -2802.4877380722655 10
v 4075.7717214661798 -2802.4877380722655 10
f 144269//43569 144270//43569 144134//43569
vn 0 0 -3.235689507987677
f 144132//43570 144131//43570 144267//43570
f 144134//43570 144133//43570 144269//43570
v 4089.4442785338206 -2802.4877380722655 0
v 4111.27172146618 -2802.4877380722655 0
vn 0 0 -3.2401774258731932
f 144271//43571 144272//43571 144136//43571
v 4089.4442785338206 -2802.4877380722655 10
v 4111.27172146618 -2802.4877380722655 10
f 144273//43571 144274//43571 144138//43571
vn 0 0 -3.2365255234249535
f 144136//43572 144135//43572 144271//43572
f 144138//43572 144137//43572 144273//43572
v 4124.944278533821 -2802.4877380722655 0
v 4146.273678148263 -2802.4877380722655 0
vn 0 0 -3.166245324856009
f 144275//43573 144276//43573 144140//43573
v 4124.944278533821 -2802.4877380722655 10
v 4146.273678148263 -2802.4877380722655 10
f 144277//43573 144278//43573 144142//43573
vn 0 0 -3.1625934224077694
f 144140//43574 144139//43574 144275//43574
f 144142//43574 144141//43574 144277//43574
v 4159.942721851737 -2802.4877380722655 0
v 4181.773678148263 -2802.4877380722655 0
vn 0 0 -3.240698967645053
f 144279//43575 144280//43575 144144//43575
v 4159.942721851737 -2802.4877380722655 10
v 4181.773678148263 -2802.4877380722655 10
f 144281//43575 144282//43575 144146//43575
vn 0 0 -3.2370470651969483
f 144144//43576 144143//43576 144279//43576
f 144146//43576 144145//43576 144281//43576
v 4195.442721851737 -2802.4877380722655 0
v 4217.261889468673 -2802.4877380722655 0
vn 0 0 -3.2389489956668527
f 144283//43577 144284//43577 144148//43577
v 4195.442721851737 -2802.4877380722655 10
v 4217.261889468673 -2802.4877380722655 10
f 144285//43577 144286//43577 144150//43577
vn 0 0 -3.235297093218613
f 144148//43578 144147//43578 144283//43578
f 144150//43578 144149//43578 144285//43578
v 4230.952510531328 -2802.4877380722655 0
v 4252.761889468673 -2802.4877380722655 0
vn 0 0 -3.2374959139321526
f 144287//43579 144288//43579 144152//43579
v 4230.952510531328 -2802.4877380722655 10
v 4252.761889468673 -2802.4877380722655 10
f 144289//43579 144290//43579 144154//43579
vn 0 0 -3.233844011483778
f 144152//43580 144151//43580 144287//43580
f 144154//43580 144153//43580 144289//43580
v 4266.452510531328 -2802.4877380722655 0
v 4288.263439560014 -2802.4877380722655 0
vn 0 0 -3.237726017430215
f 144291//43581 144292//43581 144156//43581
v 4266.452510531328 -2802.4877380722655 10
v 4288.263439560014 -2802.4877380722655 10
f 144293//43581 144294//43581 144158//43581
vn 0 0 -3.234074114981975
f 144156//43582 144155//43582 144291//43582
f 144158//43582 144157//43582 144293//43582
v 4301.951160439985 -2802.4877380722655 0
v 4323.763439560014 -2802.4877380722655 0
vn 0 0 -3.2379264319041163
f 144295//43583 144296//43583 144160//43583
v 4301.951160439985 -2802.4877380722655 10
v 4323.763439560014 -2802.4877380722655 10
f 144297//43583 144298//43583 144162//43583
vn 0 0 -3.2342745294560116
f 144160//43584 144159//43584 144295//43584
f 144162//43584 144161//43584 144297//43584
v 4337.451160439985 -2802.4877380722655 0
v 4367.554474120785 -2802.4877380722655 0
vn 0 0 -4.46869006758024
f 144299//43585 144300//43585 12035//43585
v 4337.451160439985 -2802.4877380722655 10
v 4367.554474120785 -2802.4877380722655 10
f 144301//43585 144302//43585 12036//43585
vn 0 0 -4.341892009909812
f 12035//43586 144163//43586 144299//43586
f 12036//43586 144164//43586 144301//43586
v 4367.840341385239 -2802.4877380722655 0
v 4382.675562110144 -2802.4877380722655 0
vn 0 0 -2.2022161482516025
f 144303//43587 144304//43587 144166//43587
v 4367.840341385239 -2802.4877380722655 10
v 4382.675562110144 -2802.4877380722655 10
f 144305//43587 144306//43587 144168//43587
vn 0 0 -2.166949844387191
f 144166//43588 144165//43588 144303//43588
f 144168//43588 144167//43588 144305//43588
v 4404.2566378898555 -2802.4877380722655 0
v 4418.175562110144 -2802.4877380722655 0
vn 0 0 -2.0661964019687074
f 144307//43589 144308//43589 144170//43589
v 4404.2566378898555 -2802.4877380722655 10
v 4418.175562110144 -2802.4877380722655 10
f 144309//43589 144310//43589 144172//43589
vn 0 0 -2.0719985787837665
f 144170//43590 144169//43590 144307//43590
f 144172//43590 144171//43590 144309//43590
v 4439.7566378898555 -2802.4877380722655 0
v 4453.673458191437 -2802.4877380722655 0
vn 0 0 -2.0658840854999068
f 144311//43591 144312//43591 144174//43591
v 4439.7566378898555 -2802.4877380722655 10
v 4453.673458191437 -2802.4877380722655 10
f 144313//43591 144314//43591 144176//43591
vn 0 0 -2.071686262314831
f 144174//43592 144173//43592 144311//43592
f 144176//43592 144175//43592 144313//43592
v 4475.259141808563 -2802.4877380722655 0
v 4489.173458191437 -2802.4877380722655 0
vn 0 0 -2.065512390982244
f 144315//43593 144316//43593 144178//43593
v 4475.259141808563 -2802.4877380722655 10
v 4489.173458191437 -2802.4877380722655 10
f 144317//43593 144318//43593 144180//43593
vn 0 0 -2.071314567797033
f 144178//43594 144177//43594 144315//43594
f 144180//43594 144179//43594 144317//43594
v 4510.759141808563 -2802.4877380722655 0
v 4524.664215906616 -2802.4877380722655 0
vn 0 0 -2.0641404188857613
f 144319//43595 144320//43595 144182//43595
v 4510.759141808563 -2802.4877380722655 10
v 4524.664215906616 -2802.4877380722655 10
f 144321//43595 144322//43595 144184//43595
vn 0 0 -2.0699425957005504
f 144182//43596 144181//43596 144319//43596
f 144184//43596 144183//43596 144321//43596
v 4546.269384093384 -2802.4877380722655 0
v 4560.164215906616 -2802.4877380722655 0
vn 0 0 -2.0626200016673932
f 144323//43597 144324//43597 144186//43597
v 4546.269384093384 -2802.4877380722655 10
v 4560.164215906616 -2802.4877380722655 10
f 144325//43597 144326//43597 144188//43597
vn 0 0 -2.0684221784821823
f 144186//43598 144185//43598 144323//43598
f 144188//43598 144187//43598 144325//43598
v 4581.769384093384 -2802.4877380722655 0
v 4595.161624873666 -2802.4877380722655 0
vn 0 0 -1.988012814538055
f 144327//43599 144328//43599 144190//43599
v 4581.769384093384 -2802.4877380722655 10
v 4595.161624873666 -2802.4877380722655 10
f 144329//43599 144330//43599 144192//43599
vn 0 0 -1.993814991352844
f 144190//43600 144189//43600 144327//43600
f 144192//43600 144191//43600 144329//43600
v 4616.772375126333 -2802.4877380722655 0
v 4630.661624873666 -2802.4877380722655 0
vn 0 0 -2.0617913712149445
f 144331//43601 144332//43601 144194//43601
v 4616.772375126333 -2802.4877380722655 10
v 4630.661624873666 -2802.4877380722655 10
f 144333//43601 144334//43601 144196//43601
vn 0 0 -2.0675935480297336
f 144194//43602 144193//43602 144331//43602
f 144196//43602 144195//43602 144333//43602
v 4652.272375126333 -2802.4877380722655 0
v 4666.177766028853 -2802.4877380722655 0
vn 0 0 -2.0641874469634423
f 144335//43603 144336//43603 144198//43603
v 4652.272375126333 -2802.4877380722655 10
v 4666.177766028853 -2802.4877380722655 10
f 144337//43603 144338//43603 144200//43603
vn 0 0 -2.069989623778367
f 144198//43604 144197//43604 144335//43604
f 144200//43604 144199//43604 144337//43604
v 4687.754233971148 -2802.4877380722655 0
v 4701.677766028853 -2802.4877380722655 0
vn 0 0 -2.0668804129554403
f 144339//43605 144340//43605 144202//43605
v 4687.754233971148 -2802.4877380722655 10
v 4701.677766028853 -2802.4877380722655 10
f 144341//43605 144342//43605 144204//43605
vn 0 0 -2.0726825897704995
f 144202//43606 144201//43606 144339//43606
f 144204//43606 144203//43606 144341//43606
v 4723.254233971148 -2802.4877380722655 0
v 4737.175562110144 -2802.4877380722655 0
vn 0 0 -2.0665532519741543
f 144343//43607 144344//43607 144206//43607
v 4723.254233971148 -2802.4877380722655 10
v 4737.175562110144 -2802.4877380722655 10
f 144345//43607 144346//43607 144208//43607
vn 0 0 -2.0723554287892134
f 144206//43608 144205//43608 144343//43608
f 144208//43608 144207//43608 144345//43608
v 4758.7566378898555 -2802.4877380722655 0
v 4772.675562110144 -2802.4877380722655 0
f 144347//43589 144348//43589 144210//43589
v 4758.7566378898555 -2802.4877380722655 10
v 4772.675562110144 -2802.4877380722655 10
f 144349//43589 144350//43589 144212//43589
f 144210//43590 144209//43590 144347//43590
f 144212//43590 144211//43590 144349//43590
v 4794.2566378898555 -2802.4877380722655 0
v 4819.91761043141 -2802.4877380722655 0
vn 0 0 -3.8092461958442754
f 144351//43609 144352//43609 144214//43609
v 4794.2566378898555 -2802.4877380722655 10
v 4819.91761043141 -2802.4877380722655 10
f 144353//43609 144354//43609 144216//43609
vn 0 0 -3.793656923207779
f 144214//43610 144213//43610 144351//43610
f 144216//43610 144215//43610 144353//43610
v 4880.680460878469 -2802.4877380722655 0
vn 0 0 -8.68019402245793
f 12481//43611 144355//43611 144218//43611
v 4880.680460878469 -2802.4877380722655 10
f 12482//43611 144356//43611 144220//43611
vn 0 0 -8.672149521187526
f 144218//43612 144217//43612 12481//43612
f 144220//43612 144219//43612 12482//43612
v 3348.1 -2802.449124750556 0
v 3482.5315 -2802.449124750556 0
f 144357//38191 144358//38191 144222//38191
v 3348.1 -2802.449124750556 10
v 3482.5315 -2802.449124750556 10
f 144359//38191 144360//38191 144224//38191
f 144222//38191 144221//38191 144357//38191
f 144224//38191 144223//38191 144359//38191
v 3486.4685 -2802.449124750556 0
v 3519.0315 -2802.449124750556 0
f 144361//39094 144362//39094 144226//39094
v 3486.4685 -2802.449124750556 10
v 3519.0315 -2802.449124750556 10
f 144363//39094 144364//39094 144228//39094
f 144226//39094 144225//39094 144361//39094
f 144228//39094 144227//39094 144363//39094
v 3522.9685 -2802.449124750556 0
v 3601.5315 -2802.449124750556 0
f 144365//38558 144366//38558 144230//38558
v 3522.9685 -2802.449124750556 10
v 3601.5315 -2802.449124750556 10
f 144367//38558 144368//38558 144232//38558
f 144230//38558 144229//38558 144365//38558
f 144232//38558 144231//38558 144367//38558
v 3605.4685 -2802.449124750556 0
v 3638.0315 -2802.449124750556 0
f 144369//39094 144370//39094 144234//39094
v 3605.4685 -2802.449124750556 10
v 3638.0315 -2802.449124750556 10
f 144371//39094 144372//39094 144236//39094
f 144234//39094 144233//39094 144369//39094
f 144236//39094 144235//39094 144371//39094
v 3641.9685 -2802.449124750556 0
v 3732.0314999999996 -2802.449124750556 0
f 144373//38561 144374//38561 144238//38561
v 3641.9685 -2802.449124750556 10
v 3732.0314999999996 -2802.449124750556 10
f 144375//38561 144376//38561 144240//38561
f 144238//38561 144237//38561 144373//38561
f 144240//38561 144239//38561 144375//38561
v 3735.9684999999995 -2802.449124750556 0
v 3768.5315 -2802.449124750556 0
f 144377//39095 144378//39095 144242//39095
v 3735.9684999999995 -2802.449124750556 10
v 3768.5315 -2802.449124750556 10
f 144379//39095 144380//39095 144244//39095
f 144242//39095 144241//39095 144377//39095
f 144244//39095 144243//39095 144379//39095
v 3772.4685 -2802.449124750556 0
f 144381//39223 16695//39223 144246//39223
v 3772.4685 -2802.449124750556 10
f 144382//39223 16696//39223 144248//39223
f 144246//39224 144245//39224 144381//39224
f 144248//39224 144247//39224 144382//39224
v 3913.4500108554143 -2802.449124750556 0
f 16695//39225 144383//39225 144250//39225
v 3913.4500108554143 -2802.449124750556 10
f 16696//39225 144384//39225 144252//39225
f 144250//39226 144249//39226 16695//39226
f 144252//39226 144251//39226 16696//39226
v 3915.639486553974 -2802.449124750556 0
v 3933.7666391510747 -2802.449124750556 0
vn 0 0 -0.6999495749065584
f 144385//43613 144386//43613 144253//43613
v 3915.639486553974 -2802.449124750556 10
v 3933.7666391510747 -2802.449124750556 10
f 144387//43613 144388//43613 144254//43613
vn 0 0 -0.6972435600356882
f 144253//43614 16981//43614 144385//43614
f 144254//43614 16982//43614 144387//43614
v 3947.4479608489255 -2802.449124750556 0
v 3969.2666391510747 -2802.449124750556 0
vn 0 0 -0.8424916445539852
f 144389//43615 144390//43615 144256//43615
v 3947.4479608489255 -2802.449124750556 10
v 3969.2666391510747 -2802.449124750556 10
f 144391//43615 144392//43615 144258//43615
vn 0 0 -0.842244550876186
f 144256//43616 144255//43616 144389//43616
f 144258//43616 144257//43616 144391//43616
v 3982.9479608489255 -2802.449124750556 0
v 4004.7682892424173 -2802.449124750556 0
vn 0 0 -0.842555360061844
f 144393//43617 144394//43617 144260//43617
v 3982.9479608489255 -2802.449124750556 10
v 4004.7682892424173 -2802.449124750556 10
f 144395//43617 144396//43617 144262//43617
vn 0 0 -0.8423082663840623
f 144260//43618 144259//43618 144393//43618
f 144262//43618 144261//43618 144395//43618
v 4018.446710757583 -2802.449124750556 0
v 4040.2682892424173 -2802.449124750556 0
vn 0 0 -0.8426036302410229
f 144397//43619 144398//43619 144264//43619
v 4018.446710757583 -2802.449124750556 10
v 4040.2682892424173 -2802.449124750556 10
f 144399//43619 144400//43619 144266//43619
vn 0 0 -0.8423565365632588
f 144264//43620 144263//43620 144397//43620
f 144266//43620 144265//43620 144399//43620
v 4053.946710757583 -2802.449124750556 0
v 4075.7749210572388 -2802.449124750556 0
vn 0 0 -0.8428597066402426
f 144401//43621 144402//43621 144268//43621
v 4053.946710757583 -2802.449124750556 10
v 4075.7749210572388 -2802.449124750556 10
f 144403//43621 144404//43621 144270//43621
vn 0 0 -0.8426126129624608
f 144268//43622 144267//43622 144401//43622
f 144270//43622 144269//43622 144403//43622
v 4089.4410789427616 -2802.449124750556 0
v 4111.274921057238 -2802.449124750556 0
vn 0 0 -0.8430771697177274
f 144405//43623 144406//43623 144272//43623
v 4089.4410789427616 -2802.449124750556 10
v 4111.274921057238 -2802.449124750556 10
f 144407//43623 144408//43623 144274//43623
vn 0 0 -0.8428300760399456
f 144272//43624 144271//43624 144405//43624
f 144274//43624 144273//43624 144407//43624
v 4124.941078942762 -2802.449124750556 0
v 4146.276877739322 -2802.449124750556 0
vn 0 0 -0.8238460628578131
f 144409//43625 144410//43625 144276//43625
v 4124.941078942762 -2802.449124750556 10
v 4146.276877739322 -2802.449124750556 10
f 144411//43625 144412//43625 144278//43625
vn 0 0 -0.8235989691800139
f 144276//43626 144275//43626 144409//43626
f 144278//43626 144277//43626 144411//43626
v 4159.939522260677 -2802.449124750556 0
v 4181.776877739322 -2802.449124750556 0
vn 0 0 -0.8432128323786345
f 144413//43627 144414//43627 144280//43627
v 4159.939522260677 -2802.449124750556 10
v 4181.776877739322 -2802.449124750556 10
f 144415//43627 144416//43627 144282//43627
vn 0 0 -0.8429657387008002
f 144280//43628 144279//43628 144413//43628
f 144282//43628 144281//43628 144415//43628
v 4195.439522260677 -2802.449124750556 0
v 4217.2650890597315 -2802.449124750556 0
vn 0 0 -0.8427576323010738
f 144417//43629 144418//43629 144284//43629
v 4195.439522260677 -2802.449124750556 10
v 4217.2650890597315 -2802.449124750556 10
f 144419//43629 144420//43629 144286//43629
vn 0 0 -0.8425105386232745
f 144284//43630 144283//43630 144417//43630
f 144286//43630 144285//43630 144419//43630
v 4230.949310940269 -2802.449124750556 0
v 4252.7650890597315 -2802.449124750556 0
vn 0 0 -0.8423796588668773
f 144421//43631 144422//43631 144288//43631
v 4230.949310940269 -2802.449124750556 10
v 4252.7650890597315 -2802.449124750556 10
f 144423//43631 144424//43631 144290//43631
vn 0 0 -0.8421325651891131
f 144288//43632 144287//43632 144421//43632
f 144290//43632 144289//43632 144423//43632
v 4266.449310940269 -2802.449124750556 0
v 4288.266639151074 -2802.449124750556 0
vn 0 0 -0.8424395130425573
f 144425//43633 144426//43633 144292//43633
v 4266.449310940269 -2802.449124750556 10
v 4288.266639151074 -2802.449124750556 10
f 144427//43633 144428//43633 144294//43633
vn 0 0 -0.8421924193647581
f 144292//43634 144291//43634 144425//43634
f 144294//43634 144293//43634 144427//43634
v 4301.9479608489255 -2802.449124750556 0
v 4323.766639151074 -2802.449124750556 0
vn 0 0 -0.8424916445539501
f 144429//43635 144430//43635 144296//43635
v 4301.9479608489255 -2802.449124750556 10
v 4323.766639151074 -2802.449124750556 10
f 144431//43635 144432//43635 144298//43635
vn 0 0 -0.8422445508761157
f 144296//43636 144295//43636 144429//43636
f 144298//43636 144297//43636 144431//43636
v 4337.4479608489255 -2802.449124750556 0
vn 0 0 -1.170968299130112
f 144433//43637 12033//43637 144300//43637
v 4337.4479608489255 -2802.449124750556 10
f 144434//43637 12034//43637 144302//43637
vn 0 0 -1.162388935674599
f 144300//43638 144299//43638 144433//43638
f 144302//43638 144301//43638 144434//43638
v 4382.670478569901 -2802.449124750556 0
vn 0 0 -0.5752233261372892
f 12033//43639 144435//43639 144304//43639
v 4382.670478569901 -2802.449124750556 10
f 12034//43639 144436//43639 144306//43639
vn 0 0 -0.5728371504801459
f 144304//43640 144303//43640 12033//43640
f 144306//43640 144305//43640 12034//43640
v 4404.261721430098 -2802.449124750556 0
v 4418.170478569901 -2802.449124750556 0
vn 0 0 -0.5370633140166169
f 144437//43641 144438//43641 144308//43641
v 4404.261721430098 -2802.449124750556 10
v 4418.170478569901 -2802.449124750556 10
f 144439//43641 144440//43641 144310//43641
vn 0 0 -0.5374558987662365
f 144308//43642 144307//43642 144437//43642
f 144310//43642 144309//43642 144439//43642
v 4439.761721430098 -2802.449124750556 0
v 4453.6683746511935 -2802.449124750556 0
vn 0 0 -0.5369820747267066
f 144441//43643 144442//43643 144312//43643
v 4439.761721430098 -2802.449124750556 10
v 4453.6683746511935 -2802.449124750556 10
f 144443//43643 144444//43643 144314//43643
vn 0 0 -0.5373746594763612
f 144312//43644 144311//43644 144441//43644
f 144314//43644 144313//43644 144443//43644
v 4475.264225348807 -2802.449124750556 0
v 4489.1683746511935 -2802.449124750556 0
vn 0 0 -0.5368853901080811
f 144445//43645 144446//43645 144316//43645
v 4475.264225348807 -2802.449124750556 10
v 4489.1683746511935 -2802.449124750556 10
f 144447//43645 144448//43645 144318//43645
vn 0 0 -0.537277974857771
f 144316//43646 144315//43646 144445//43646
f 144318//43646 144317//43646 144447//43646
v 4510.764225348807 -2802.449124750556 0
v 4524.659132366372 -2802.449124750556 0
vn 0 0 -0.5365285147909551
f 144449//43647 144450//43647 144320//43647
v 4510.764225348807 -2802.449124750556 10
v 4524.659132366372 -2802.449124750556 10
f 144451//43647 144452//43647 144322//43647
vn 0 0 -0.5369210995406449
f 144320//43648 144319//43648 144449//43648
f 144322//43648 144321//43648 144451//43648
v 4546.274467633628 -2802.449124750556 0
v 4560.159132366372 -2802.449124750556 0
vn 0 0 -0.5361330261521118
f 144453//43649 144454//43649 144324//43649
v 4546.274467633628 -2802.449124750556 10
v 4560.159132366372 -2802.449124750556 10
f 144455//43649 144456//43649 144326//43649
vn 0 0 -0.5365256109018016
f 144324//43650 144323//43650 144453//43650
f 144326//43650 144325//43650 144455//43650
v 4581.774467633628 -2802.449124750556 0
v 4595.156541333423 -2802.449124750556 0
vn 0 0 -0.5167263169085891
f 144457//43651 144458//43651 144328//43651
v 4581.774467633628 -2802.449124750556 10
v 4595.156541333423 -2802.449124750556 10
f 144459//43651 144460//43651 144330//43651
vn 0 0 -0.5171189016582789
f 144328//43652 144327//43652 144457//43652
f 144330//43652 144329//43652 144459//43652
v 4616.777458666576 -2802.449124750556 0
v 4630.656541333423 -2802.449124750556 0
vn 0 0 -0.5359174840457845
f 144461//43653 144462//43653 144332//43653
v 4616.777458666576 -2802.449124750556 10
v 4630.656541333423 -2802.449124750556 10
f 144463//43653 144464//43653 144334//43653
vn 0 0 -0.5363100687954744
f 144332//43654 144331//43654 144461//43654
f 144334//43654 144333//43654 144463//43654
v 4652.277458666576 -2802.449124750556 0
v 4666.172682488609 -2802.449124750556 0
vn 0 0 -0.5365407476637514
f 144465//43655 144466//43655 144336//43655
v 4652.277458666576 -2802.449124750556 10
v 4666.172682488609 -2802.449124750556 10
f 144467//43655 144468//43655 144338//43655
vn 0 0 -0.5369333324134412
f 144336//43656 144335//43656 144465//43656
f 144338//43656 144337//43656 144467//43656
v 4687.759317511392 -2802.449124750556 0
v 4701.672682488609 -2802.449124750556 0
vn 0 0 -0.5372412379250824
f 144469//43657 144470//43657 144340//43657
v 4687.759317511392 -2802.449124750556 10
v 4701.672682488609 -2802.449124750556 10
f 144471//43657 144472//43657 144342//43657
vn 0 0 -0.5376338226747722
f 144340//43658 144339//43658 144469//43658
f 144342//43658 144341//43658 144471//43658
v 4723.259317511392 -2802.449124750556 0
v 4737.170478569901 -2802.449124750556 0
vn 0 0 -0.5371561373029933
f 144473//43659 144474//43659 144344//43659
v 4723.259317511392 -2802.449124750556 10
v 4737.170478569901 -2802.449124750556 10
f 144475//43659 144476//43659 144346//43659
vn 0 0 -0.5375487220526479
f 144344//43660 144343//43660 144473//43660
f 144346//43660 144345//43660 144475//43660
v 4758.761721430098 -2802.449124750556 0
v 4772.670478569901 -2802.449124750556 0
f 144477//43641 144478//43641 144348//43641
v 4758.761721430098 -2802.449124750556 10
v 4772.670478569901 -2802.449124750556 10
f 144479//43641 144480//43641 144350//43641
f 144348//43642 144347//43642 144477//43642
f 144350//43642 144349//43642 144479//43642
v 4794.261721430098 -2802.449124750556 0
v 4819.950010855415 -2802.449124750556 0
vn 0 0 -0.9919101837429807
f 144481//43661 144482//43661 144352//43661
v 4794.261721430098 -2802.449124750556 10
v 4819.950010855415 -2802.449124750556 10
f 144483//43661 144484//43661 144354//43661
vn 0 0 -0.9908553881221785
f 144352//43662 144351//43662 144481//43662
f 144354//43662 144353//43662 144483//43662
v 4822.139486553974 -2802.449124750556 0
v 4880.6805030557725 -2802.449124750556 0
vn 0 0 -2.260463103377065
f 144485//43663 144486//43663 144355//43663
v 4822.139486553974 -2802.449124750556 10
v 4880.6805030557725 -2802.449124750556 10
f 144487//43663 144488//43663 144356//43663
vn 0 0 -2.2578790067393095
f 144355//43664 12481//43664 144485//43664
f 144356//43664 12482//43664 144487//43664
v 3348.1 -2802.325 0
v 3482.5315 -2802.325 0
vn 0 0 -16.686276404415697
f 144489//43665 144490//43665 144358//43665
v 3348.1 -2802.325 10
v 3482.5315 -2802.325 10
f 144491//43665 144492//43665 144360//43665
f 144358//43665 144357//43665 144489//43665
f 144360//43665 144359//43665 144491//43665
v 3486.4685 -2802.325 0
v 3519.0315 -2802.325 0
vn 0 0 -4.041874252366368
f 144493//43666 144494//43666 144362//43666
v 3486.4685 -2802.325 10
v 3519.0315 -2802.325 10
f 144495//43666 144496//43666 144364//43666
f 144362//43666 144361//43666 144493//43666
f 144364//43666 144363//43666 144495//43666
v 3522.9685 -2802.325 0
v 3601.5315 -2802.325 0
vn 0 0 -9.75161277795837
f 144497//43667 144498//43667 144366//43667
v 3522.9685 -2802.325 10
v 3601.5315 -2802.325 10
f 144499//43667 144500//43667 144368//43667
f 144366//43667 144365//43667 144497//43667
f 144368//43667 144367//43667 144499//43667
v 3605.4685 -2802.325 0
v 3638.0315 -2802.325 0
f 144501//43666 144502//43666 144370//43666
v 3605.4685 -2802.325 10
v 3638.0315 -2802.325 10
f 144503//43666 144504//43666 144372//43666
f 144370//43666 144369//43666 144501//43666
f 144372//43666 144371//43666 144503//43666
v 3641.9685 -2802.325 0
v 3732.0314999999996 -2802.325 0
vn 0 0 -11.179047409356313
f 144505//43668 144506//43668 144374//43668
v 3641.9685 -2802.325 10
v 3732.0314999999996 -2802.325 10
f 144507//43668 144508//43668 144376//43668
f 144374//43668 144373//43668 144505//43668
f 144376//43668 144375//43668 144507//43668
v 3735.9684999999995 -2802.325 0
v 3768.5315 -2802.325 0
vn 0 0 -4.041874252366425
f 144509//43669 144510//43669 144378//43669
v 3735.9684999999995 -2802.325 10
v 3768.5315 -2802.325 10
f 144511//43669 144512//43669 144380//43669
f 144378//43669 144377//43669 144509//43669
f 144380//43669 144379//43669 144511//43669
v 3772.4685 -2802.325 0
v 3913.5541638878262 -2802.325 0
vn 0 0 -17.512222837153175
f 144513//43670 144514//43670 144383//43670
v 3772.4685 -2802.325 10
v 3913.5541638878262 -2802.325 10
f 144515//43670 144516//43670 144384//43670
vn 0 0 -17.49929486798536
f 144383//43671 144381//43671 144513//43671
f 144384//43671 144382//43671 144515//43671
v 3915.424496179534 -2802.325 0
v 3933.7769244211445 -2802.325 0
vn 0 0 -2.2779905775931892
f 144517//43672 144518//43672 144386//43672
v 3915.424496179534 -2802.325 10
v 3933.7769244211445 -2802.325 10
f 144519//43672 144520//43672 144388//43672
vn 0 0 -2.2500282944119623
f 144386//43673 144385//43673 144517//43673
f 144388//43673 144387//43673 144519//43673
v 3947.4376755788558 -2802.325 0
v 3969.2769244211445 -2802.325 0
vn 0 0 -2.710791314887097
f 144521//43674 144522//43674 144390//43674
v 3947.4376755788558 -2802.325 10
v 3969.2769244211445 -2802.325 10
f 144523//43674 144524//43674 144392//43674
vn 0 0 -2.7082380017234735
f 144390//43675 144389//43675 144521//43675
f 144392//43675 144391//43675 144523//43675
v 3982.9376755788558 -2802.325 0
v 4004.778574512487 -2802.325 0
vn 0 0 -2.710996132063383
f 144525//43676 144526//43676 144394//43676
v 3982.9376755788558 -2802.325 10
v 4004.778574512487 -2802.325 10
f 144527//43676 144528//43676 144396//43676
vn 0 0 -2.70844281889976
f 144394//43677 144393//43677 144525//43677
f 144396//43677 144395//43677 144527//43677
v 4018.436425487513 -2802.325 0
v 4040.278574512487 -2802.325 0
vn 0 0 -2.711151299339459
f 144529//43678 144530//43678 144398//43678
v 4018.436425487513 -2802.325 10
v 4040.278574512487 -2802.325 10
f 144531//43678 144532//43678 144400//43678
vn 0 0 -2.708597986175836
f 144398//43679 144397//43679 144529//43679
f 144400//43679 144399//43679 144531//43679
v 4053.936425487513 -2802.325 0
v 4075.7852063273085 -2802.325 0
vn 0 0 -2.7119744716999143
f 144533//43680 144534//43680 144402//43680
v 4053.936425487513 -2802.325 10
v 4075.7852063273085 -2802.325 10
f 144535//43680 144536//43680 144404//43680
vn 0 0 -2.709421158536291
f 144402//43681 144401//43681 144533//43681
f 144404//43681 144403//43681 144535//43681
v 4089.430793672692 -2802.325 0
v 4111.2852063273085 -2802.325 0
vn 0 0 -2.7126735193097877
f 144537//43682 144538//43682 144406//43682
v 4089.430793672692 -2802.325 10
v 4111.2852063273085 -2802.325 10
f 144539//43682 144540//43682 144408//43682
vn 0 0 -2.710120206146108
f 144406//43683 144405//43683 144537//43683
f 144408//43683 144407//43683 144539//43683
v 4124.930793672692 -2802.325 0
v 4146.287163009391 -2802.325 0
vn 0 0 -2.6508540167070707
f 144541//43684 144542//43684 144410//43684
v 4124.930793672692 -2802.325 10
v 4146.287163009391 -2802.325 10
f 144543//43684 144544//43684 144412//43684
vn 0 0 -2.6483007035434474
f 144410//43685 144409//43685 144541//43685
f 144412//43685 144411//43685 144543//43685
v 4159.929236990608 -2802.325 0
v 4181.787163009391 -2802.325 0
vn 0 0 -2.7131096147606044
f 144545//43686 144546//43686 144414//43686
v 4159.929236990608 -2802.325 10
v 4181.787163009391 -2802.325 10
f 144547//43686 144548//43686 144416//43686
vn 0 0 -2.710556301597094
f 144414//43687 144413//43687 144545//43687
f 144416//43687 144415//43687 144547//43687
v 4195.429236990608 -2802.325 0
v 4217.275374329801 -2802.325 0
vn 0 0 -2.711646347847031
f 144549//43688 144550//43688 144418//43688
v 4195.429236990608 -2802.325 10
v 4217.275374329801 -2802.325 10
f 144551//43688 144552//43688 144420//43688
vn 0 0 -2.709093034683521
f 144418//43689 144417//43689 144549//43689
f 144420//43689 144419//43689 144551//43689
v 4230.9390256702 -2802.325 0
v 4252.775374329801 -2802.325 0
vn 0 0 -2.7104313304343957
f 144553//43690 144554//43690 144422//43690
v 4230.9390256702 -2802.325 10
v 4252.775374329801 -2802.325 10
f 144555//43690 144556//43690 144424//43690
vn 0 0 -2.7078780172708856
f 144422//43691 144421//43691 144553//43691
f 144424//43691 144423//43691 144555//43691
v 4266.4390256702 -2802.325 0
v 4288.276924421143 -2802.325 0
vn 0 0 -2.7106237351356013
f 144557//43692 144558//43692 144426//43692
v 4266.4390256702 -2802.325 10
v 4288.276924421143 -2802.325 10
f 144559//43692 144560//43692 144428//43692
vn 0 0 -2.708070421972091
f 144426//43693 144425//43693 144557//43693
f 144428//43693 144427//43693 144559//43693
v 4301.937675578856 -2802.325 0
v 4323.776924421143 -2802.325 0
vn 0 0 -2.710791314886871
f 144561//43694 144562//43694 144430//43694
v 4301.937675578856 -2802.325 10
v 4323.776924421143 -2802.325 10
f 144563//43694 144564//43694 144432//43694
vn 0 0 -2.7082380017233607
f 144430//43695 144429//43695 144561//43695
f 144432//43695 144431//43695 144563//43695
v 4337.437675578856 -2802.325 0
v 4382.654137236478 -2802.325 0
vn 0 0 -5.612482024292992
f 144565//43696 144566//43696 144435//43696
v 4337.437675578856 -2802.325 10
v 4382.654137236478 -2802.325 10
f 144567//43696 144568//43696 144436//43696
vn 0 0 -5.61323373164613
f 144435//43697 144433//43697 144565//43697
f 144436//43697 144434//43697 144567//43697
v 4404.278062763521 -2802.325 0
v 4418.154137236478 -2802.325 0
vn 0 0 -1.722364282657099
f 144569//43698 144570//43698 144438//43698
v 4404.278062763521 -2802.325 10
v 4418.154137236478 -2802.325 10
f 144571//43698 144572//43698 144440//43698
vn 0 0 -1.7264210105268858
f 144438//43699 144437//43699 144569//43699
f 144440//43699 144439//43699 144571//43699
v 4439.778062763521 -2802.325 0
v 4453.6520333177705 -2802.325 0
vn 0 0 -1.7221031342723163
f 144573//43700 144574//43700 144442//43700
v 4439.778062763521 -2802.325 10
v 4453.6520333177705 -2802.325 10
f 144575//43700 144576//43700 144444//43700
vn 0 0 -1.7261598621421028
f 144442//43701 144441//43701 144573//43701
f 144444//43701 144443//43701 144575//43701
v 4475.28056668223 -2802.325 0
v 4489.1520333177705 -2802.325 0
vn 0 0 -1.7217923359872107
f 144577//43702 144578//43702 144446//43702
v 4475.28056668223 -2802.325 10
v 4489.1520333177705 -2802.325 10
f 144579//43702 144580//43702 144448//43702
vn 0 0 -1.7258490638569972
f 144446//43703 144445//43703 144577//43703
f 144448//43703 144447//43703 144579//43703
v 4510.78056668223 -2802.325 0
v 4524.642791032949 -2802.325 0
vn 0 0 -1.7206451396892228
f 144581//43704 144582//43704 144450//43704
v 4510.78056668223 -2802.325 10
v 4524.642791032949 -2802.325 10
f 144583//43704 144584//43704 144452//43704
vn 0 0 -1.7247018675590093
f 144450//43705 144449//43705 144581//43705
f 144452//43705 144451//43705 144583//43705
v 4546.290808967051 -2802.325 0
v 4560.142791032949 -2802.325 0
vn 0 0 -1.7193738186406533
f 144585//43706 144586//43706 144454//43706
v 4546.290808967051 -2802.325 10
v 4560.142791032949 -2802.325 10
f 144587//43706 144588//43706 144456//43706
vn 0 0 -1.7234305465104398
f 144454//43707 144453//43707 144585//43707
f 144456//43707 144455//43707 144587//43707
v 4581.790808967051 -2802.325 0
vn 0 0 -1.6569898320439311
f 144589//43708 2577//43708 144458//43708
v 4581.790808967051 -2802.325 10
f 144590//43708 2578//43708 144460//43708
vn 0 0 -1.6610465599137176
f 144458//43709 144457//43709 144589//43709
f 144460//43709 144459//43709 144590//43709
vn 0 0 -1.7186809461034596
f 2553//43710 897//43710 144462//43710
f 2554//43710 898//43710 144464//43710
vn 0 0 -1.722737673973246
f 144462//43711 144461//43711 2553//43711
f 144464//43711 144463//43711 2554//43711
v 4666.156341155186 -2802.325 0
vn 0 0 -1.7206844629646418
f 873//43712 144591//43712 144466//43712
v 4666.156341155186 -2802.325 10
f 874//43712 144592//43712 144468//43712
vn 0 0 -1.7247411908344286
f 144466//43713 144465//43713 873//43713
f 144468//43713 144467//43713 874//43713
v 4687.775658844815 -2802.325 0
v 4701.656341155186 -2802.325 0
vn 0 0 -1.7229362293267618
f 144593//43714 144594//43714 144470//43714
v 4687.775658844815 -2802.325 10
v 4701.656341155186 -2802.325 10
f 144595//43714 144596//43714 144472//43714
vn 0 0 -1.7269929571965486
f 144470//43715 144469//43715 144593//43715
f 144472//43715 144471//43715 144595//43715
v 4723.275658844815 -2802.325 0
v 4737.154137236478 -2802.325 0
vn 0 0 -1.7226626684668984
f 144597//43716 144598//43716 144474//43716
v 4723.275658844815 -2802.325 10
v 4737.154137236478 -2802.325 10
f 144599//43716 144600//43716 144476//43716
vn 0 0 -1.726719396336685
f 144474//43717 144473//43717 144597//43717
f 144476//43717 144475//43717 144599//43717
v 4758.778062763521 -2802.325 0
v 4772.654137236478 -2802.325 0
f 144601//43698 144602//43698 144478//43698
v 4758.778062763521 -2802.325 10
v 4772.654137236478 -2802.325 10
f 144603//43698 144604//43698 144480//43698
f 144478//43699 144477//43699 144601//43699
f 144480//43699 144479//43699 144603//43699
v 4794.278062763521 -2802.325 0
v 4820.054163887827 -2802.325 0
vn 0 0 -3.1994521223696264
f 144605//43718 144606//43718 144482//43718
v 4794.278062763521 -2802.325 10
v 4820.054163887827 -2802.325 10
f 144607//43718 144608//43718 144484//43718
vn 0 0 -3.1885525171367073
f 144482//43719 144481//43719 144605//43719
f 144484//43719 144483//43719 144607//43719
v 4821.924496179534 -2802.325 0
v 4880.68063863715 -2802.325 0
vn 0 0 -7.293091526204836
f 144609//43720 144610//43720 144486//43720
v 4821.924496179534 -2802.325 10
v 4880.68063863715 -2802.325 10
f 144611//43720 144612//43720 144488//43720
vn 0 0 -7.266389070600766
f 144486//43721 144485//43721 144609//43721
f 144488//43721 144487//43721 144611//43721
v 3348.1 -2802.3037999999997 0
v 3482.5315 -2802.3037999999997 0
f 144613//38281 144614//38281 144490//38281
v 3348.1 -2802.3037999999997 10
v 3482.5315 -2802.3037999999997 10
f 144615//38281 144616//38281 144492//38281
f 144490//38281 144489//38281 144613//38281
f 144492//38281 144491//38281 144615//38281
v 3486.4685 -2802.3037999999997 0
v 3519.0315 -2802.3037999999997 0
f 144617//39301 144618//39301 144494//39301
v 3486.4685 -2802.3037999999997 10
v 3519.0315 -2802.3037999999997 10
f 144619//39301 144620//39301 144496//39301
f 144494//39301 144493//39301 144617//39301
f 144496//39301 144495//39301 144619//39301
v 3522.9685 -2802.3037999999997 0
v 3601.5315 -2802.3037999999997 0
f 144621//38638 144622//38638 144498//38638
v 3522.9685 -2802.3037999999997 10
v 3601.5315 -2802.3037999999997 10
f 144623//38638 144624//38638 144500//38638
f 144498//38638 144497//38638 144621//38638
f 144500//38638 144499//38638 144623//38638
v 3605.4685 -2802.3037999999997 0
v 3638.0315 -2802.3037999999997 0
f 144625//39301 144626//39301 144502//39301
v 3605.4685 -2802.3037999999997 10
v 3638.0315 -2802.3037999999997 10
f 144627//39301 144628//39301 144504//39301
f 144502//39301 144501//39301 144625//39301
f 144504//39301 144503//39301 144627//39301
v 3641.9685 -2802.3037999999997 0
v 3732.0314999999996 -2802.3037999999997 0
f 144629//38645 144630//38645 144506//38645
v 3641.9685 -2802.3037999999997 10
v 3732.0314999999996 -2802.3037999999997 10
f 144631//38645 144632//38645 144508//38645
f 144506//38645 144505//38645 144629//38645
f 144508//38645 144507//38645 144631//38645
v 3735.9684999999995 -2802.3037999999997 0
v 3768.5315 -2802.3037999999997 0
f 144633//39302 144634//39302 144510//39302
v 3735.9684999999995 -2802.3037999999997 10
v 3768.5315 -2802.3037999999997 10
f 144635//39302 144636//39302 144512//39302
f 144510//39302 144509//39302 144633//39302
f 144512//39302 144511//39302 144635//39302
v 3772.4685 -2802.3037999999997 0
v 3913.5719528000072 -2802.3037999999997 0
vn 0 0 -2.9913931993792504
f 144637//43722 144638//43722 144514//43722
v 3772.4685 -2802.3037999999997 10
v 3913.5719528000072 -2802.3037999999997 10
f 144639//43722 144640//43722 144516//43722
vn 0 0 -2.991016074441011
f 144514//43723 144513//43723 144637//43723
f 144516//43723 144515//43723 144639//43723
v 3915.3877767024132 -2802.3037999999997 0
v 3933.7786811032283 -2802.3037999999997 0
vn 0 0 -0.3898871732997688
f 144641//43724 144642//43724 144518//43724
v 3915.3877767024132 -2802.3037999999997 10
v 3933.7786811032283 -2802.3037999999997 10
f 144643//43724 144644//43724 144520//43724
vn 0 0 -0.38907147872462833
f 144518//43725 144517//43725 144641//43725
f 144520//43725 144519//43725 144643//43725
v 3947.435918896772 -2802.3037999999997 0
v 3969.2786811032283 -2802.3037999999997 0
f 144645//31021 144646//31021 144522//31021
v 3947.435918896772 -2802.3037999999997 10
v 3969.2786811032283 -2802.3037999999997 10
f 144647//31021 144648//31021 144524//31021
f 144522//31022 144521//31022 144645//31022
f 144524//31022 144523//31022 144647//31022
v 3982.935918896772 -2802.3037999999997 0
v 4004.7803311945713 -2802.3037999999997 0
vn 0 0 -0.4631015407163037
f 144649//43726 144650//43726 144526//43726
v 3982.935918896772 -2802.3037999999997 10
v 4004.7803311945713 -2802.3037999999997 10
f 144651//43726 144652//43726 144528//43726
vn 0 0 -0.4630270573959383
f 144526//43727 144525//43727 144649//43727
f 144528//43727 144527//43727 144651//43727
v 4018.434668805429 -2802.3037999999997 0
v 4040.2803311945713 -2802.3037999999997 0
f 144653//31025 144654//31025 144530//31025
v 4018.434668805429 -2802.3037999999997 10
v 4040.2803311945713 -2802.3037999999997 10
f 144655//31025 144656//31025 144532//31025
f 144530//31026 144529//31026 144653//31026
f 144532//31026 144531//31026 144655//31026
v 4053.934668805429 -2802.3037999999997 0
v 4075.7869630093924 -2802.3037999999997 0
vn 0 0 -0.46326863712698435
f 144657//43728 144658//43728 144534//43728
v 4053.934668805429 -2802.3037999999997 10
v 4075.7869630093924 -2802.3037999999997 10
f 144659//43728 144660//43728 144536//43728
vn 0 0 -0.46319415380661894
f 144534//43729 144533//43729 144657//43729
f 144536//43729 144535//43729 144659//43729
v 4089.429036990608 -2802.3037999999997 0
v 4111.286963009392 -2802.3037999999997 0
vn 0 0 -0.46338803160117736
f 144661//43730 144662//43730 144538//43730
v 4089.429036990608 -2802.3037999999997 10
v 4111.286963009392 -2802.3037999999997 10
f 144663//43730 144664//43730 144540//43730
f 144538//31030 144537//31030 144661//31030
f 144540//31030 144539//31030 144663//31030
v 4124.929036990608 -2802.3037999999997 0
v 4146.288919691476 -2802.3037999999997 0
vn 0 0 -0.4528295132612769
f 144665//43731 144666//43731 144542//43731
v 4124.929036990608 -2802.3037999999997 10
v 4146.288919691476 -2802.3037999999997 10
f 144667//43731 144668//43731 144544//43731
vn 0 0 -0.45275502994092115
f 144542//43732 144541//43732 144665//43732
f 144544//43732 144543//43732 144667//43732
v 4159.927480308524 -2802.3037999999997 0
v 4181.788919691476 -2802.3037999999997 0
f 144669//31033 144670//31033 144546//31033
v 4159.927480308524 -2802.3037999999997 10
v 4181.788919691476 -2802.3037999999997 10
f 144671//31033 144672//31033 144548//31033
f 144546//31034 144545//31034 144669//31034
f 144548//31034 144547//31034 144671//31034
v 4195.427480308524 -2802.3037999999997 0
v 4217.277131011885 -2802.3037999999997 0
vn 0 0 -0.4632125949142203
f 144673//43733 144674//43733 144550//43733
v 4195.427480308524 -2802.3037999999997 10
v 4217.277131011885 -2802.3037999999997 10
f 144675//43733 144676//43733 144552//43733
vn 0 0 -0.4631381115938452
f 144550//43734 144549//43734 144673//43734
f 144552//43734 144551//43734 144675//43734
v 4230.937268988116 -2802.3037999999997 0
v 4252.777131011885 -2802.3037999999997 0
f 144677//31037 144678//31037 144554//31037
v 4230.937268988116 -2802.3037999999997 10
v 4252.777131011885 -2802.3037999999997 10
f 144679//31037 144680//31037 144556//31037
f 144554//35370 144553//35370 144677//35370
f 144556//35370 144555//35370 144679//35370
v 4266.437268988116 -2802.3037999999997 0
v 4288.278681103227 -2802.3037999999997 0
vn 0 0 -0.4630379368433256
f 144681//43735 144682//43735 144558//43735
v 4266.437268988116 -2802.3037999999997 10
v 4288.278681103227 -2802.3037999999997 10
f 144683//43735 144684//43735 144560//43735
vn 0 0 -0.46296345352295054
f 144558//43736 144557//43736 144681//43736
f 144560//43736 144559//43736 144683//43736
v 4301.935918896772 -2802.3037999999997 0
v 4323.778681103227 -2802.3037999999997 0
f 144685//31041 144686//31041 144562//31041
v 4301.935918896772 -2802.3037999999997 10
v 4323.778681103227 -2802.3037999999997 10
f 144687//31041 144688//31041 144564//31041
f 144562//31042 144561//31042 144685//31042
f 144564//31042 144563//31042 144687//31042
v 4337.435918896772 -2802.3037999999997 0
v 4382.651346203529 -2802.3037999999997 0
vn 0 0 -0.9585670589093715
f 144689//43737 144690//43737 144566//43737
v 4337.435918896772 -2802.3037999999997 10
v 4382.651346203529 -2802.3037999999997 10
f 144691//43737 144692//43737 144568//43737
vn 0 0 -0.9585889871477046
f 144566//43738 144565//43738 144689//43738
f 144568//43738 144567//43738 144691//43738
v 4404.28085379647 -2802.3037999999997 0
v 4418.151346203529 -2802.3037999999997 0
f 144693//31047 144694//31047 144570//31047
v 4404.28085379647 -2802.3037999999997 10
v 4418.151346203529 -2802.3037999999997 10
f 144695//31047 144696//31047 144572//31047
f 144570//31048 144569//31048 144693//31048
f 144572//31048 144571//31048 144695//31048
v 4439.78085379647 -2802.3037999999997 0
v 4453.649242284821 -2802.3037999999997 0
vn 0 0 -0.2940098359549229
f 144697//43739 144698//43739 144574//43739
v 4439.78085379647 -2802.3037999999997 10
v 4453.649242284821 -2802.3037999999997 10
f 144699//43739 144700//43739 144576//43739
vn 0 0 -0.2941281757519639
f 144574//43740 144573//43740 144697//43740
f 144576//43740 144575//43740 144699//43740
v 4475.283357715179 -2802.3037999999997 0
v 4489.149242284821 -2802.3037999999997 0
f 144701//31051 144702//31051 144578//31051
v 4475.283357715179 -2802.3037999999997 10
v 4489.149242284821 -2802.3037999999997 10
f 144703//31051 144704//31051 144580//31051
f 144578//31052 144577//31052 144701//31052
f 144580//31052 144579//31052 144703//31052
v 4510.783357715179 -2802.3037999999997 0
vn 0 0 -0.29376081644009416
f 144705//43741 2959//43741 144582//43741
v 4510.783357715179 -2802.3037999999997 10
f 144706//43741 2960//43741 144584//43741
vn 0 0 -0.2938791562371352
f 144582//43742 144581//43742 144705//43742
f 144584//43742 144583//43742 144706//43742
f 2935//31055 3919//31055 144586//31055
f 2936//31055 3920//31055 144588//31055
f 144586//31056 144585//31056 2935//31056
f 144588//31056 144587//31056 2936//31056
v 4595.142991032949 -2802.3037999999997 0
vn 0 0 -0.28300708990032364
f 3895//43743 144707//43743 2577//43743
v 4595.142991032949 -2802.3037999999997 10
f 3896//43743 144708//43743 2578//43743
f 2577//43743 144589//43743 3895//43743
f 2578//43743 144590//43743 3896//43743
v 4616.79100896705 -2802.3037999999997 0
v 4630.642991032949 -2802.3037999999997 0
f 144709//31056 144710//31056 897//31056
v 4616.79100896705 -2802.3037999999997 10
v 4630.642991032949 -2802.3037999999997 10
f 144711//31056 144712//31056 898//31056
f 897//31055 2553//31055 144709//31055
f 898//31055 2554//31055 144711//31055
v 4652.29100896705 -2802.3037999999997 0
v 4666.153550122238 -2802.3037999999997 0
vn 0 0 -0.29388587249185105
f 144713//43744 144714//43744 144591//43744
v 4652.29100896705 -2802.3037999999997 10
v 4666.153550122238 -2802.3037999999997 10
f 144715//43744 144716//43744 144592//43744
vn 0 0 -0.2938858724918318
f 144591//43745 873//43745 144713//43745
f 144592//43745 874//43745 144715//43745
v 4687.778449877763 -2802.3037999999997 0
v 4701.653550122238 -2802.3037999999997 0
f 144717//31060 144718//31060 144594//31060
v 4687.778449877763 -2802.3037999999997 10
v 4701.653550122238 -2802.3037999999997 10
f 144719//31060 144720//31060 144596//31060
f 144594//31061 144593//31061 144717//31061
f 144596//31061 144595//31061 144719//31061
v 4723.278449877763 -2802.3037999999997 0
v 4737.151346203529 -2802.3037999999997 0
vn 0 0 -0.29410540210812314
f 144721//43746 144722//43746 144598//43746
v 4723.278449877763 -2802.3037999999997 10
v 4737.151346203529 -2802.3037999999997 10
f 144723//43746 144724//43746 144600//43746
vn 0 0 -0.29422374190514483
f 144598//43747 144597//43747 144721//43747
f 144600//43747 144599//43747 144723//43747
v 4758.78085379647 -2802.3037999999997 0
v 4772.651346203529 -2802.3037999999997 0
f 144725//31047 144726//31047 144602//31047
v 4758.78085379647 -2802.3037999999997 10
v 4772.651346203529 -2802.3037999999997 10
f 144727//31047 144728//31047 144604//31047
f 144602//31048 144601//31048 144725//31048
f 144604//31048 144603//31048 144727//31048
v 4794.28085379647 -2802.3037999999997 0
v 4820.071952800007 -2802.3037999999997 0
vn 0 0 -0.546771298878476
f 144729//43748 144730//43748 144606//43748
v 4794.28085379647 -2802.3037999999997 10
v 4820.071952800007 -2802.3037999999997 10
f 144731//43748 144732//43748 144608//43748
vn 0 0 -0.5464533438387664
f 144606//43749 144605//43749 144729//43749
f 144608//43749 144607//43749 144731//43749
v 4821.887776702413 -2802.3037999999997 0
v 4880.680661793895 -2802.3037999999997 0
vn 0 0 -1.2464091639473616
f 144733//43750 144734//43750 144610//43750
v 4821.887776702413 -2802.3037999999997 10
v 4880.680661793895 -2802.3037999999997 10
f 144735//43750 144736//43750 144612//43750
vn 0 0 -1.2456302201094125
f 144610//43751 144609//43751 144733//43751
f 144612//43751 144611//43751 144735//43751
v 3348.1 -2802.2298 0
v 3482.5315 -2802.2298 0
f 144737//38669 144738//38669 144614//38669
v 3348.1 -2802.2298 10
v 3482.5315 -2802.2298 10
f 144739//38669 144740//38669 144616//38669
f 144614//38669 144613//38669 144737//38669
f 144616//38669 144615//38669 144739//38669
v 3486.4685 -2802.2298 0
v 3519.0315 -2802.2298 0
f 144741//39311 144742//39311 144618//39311
v 3486.4685 -2802.2298 10
v 3519.0315 -2802.2298 10
f 144743//39311 144744//39311 144620//39311
f 144618//39311 144617//39311 144741//39311
f 144620//39311 144619//39311 144743//39311
v 3522.9685 -2802.2298 0
v 3601.5315 -2802.2298 0
f 144745//38672 144746//38672 144622//38672
v 3522.9685 -2802.2298 10
v 3601.5315 -2802.2298 10
f 144747//38672 144748//38672 144624//38672
f 144622//38672 144621//38672 144745//38672
f 144624//38672 144623//38672 144747//38672
v 3605.4685 -2802.2298 0
v 3638.0315 -2802.2298 0
f 144749//39311 144750//39311 144626//39311
v 3605.4685 -2802.2298 10
v 3638.0315 -2802.2298 10
f 144751//39311 144752//39311 144628//39311
f 144626//39311 144625//39311 144749//39311
f 144628//39311 144627//39311 144751//39311
v 3641.9685 -2802.2298 0
v 3732.0314999999996 -2802.2298 0
f 144753//38679 144754//38679 144630//38679
v 3641.9685 -2802.2298 10
v 3732.0314999999996 -2802.2298 10
f 144755//38679 144756//38679 144632//38679
f 144630//38679 144629//38679 144753//38679
f 144632//38679 144631//38679 144755//38679
v 3735.9684999999995 -2802.2298 0
v 3768.5315 -2802.2298 0
f 144757//39312 144758//39312 144634//39312
v 3735.9684999999995 -2802.2298 10
v 3768.5315 -2802.2298 10
f 144759//39312 144760//39312 144636//39312
f 144634//39312 144633//39312 144757//39312
f 144636//39312 144635//39312 144759//39312
v 3772.4685 -2802.2298 0
v 3913.634046172714 -2802.2298 0
vn 0 0 -10.446250416726409
f 144761//43752 144762//43752 144638//43752
v 3772.4685 -2802.2298 10
v 3913.634046172714 -2802.2298 10
f 144763//43752 144764//43752 144640//43752
vn 0 0 -10.441655507146127
f 144638//43753 144637//43753 144761//43753
f 144640//43753 144639//43753 144763//43753
v 3915.259604942654 -2802.2298 0
v 3933.7848129180497 -2802.2298 0
vn 0 0 -1.370865390172154
f 144765//43754 144766//43754 144642//43754
v 3915.259604942654 -2802.2298 10
v 3933.7848129180497 -2802.2298 10
f 144767//43754 144768//43754 144644//43754
vn 0 0 -1.3609269256532246
f 144642//43755 144641//43755 144765//43755
f 144644//43755 144643//43755 144767//43755
v 3947.4297870819505 -2802.2298 0
v 3969.2848129180497 -2802.2298 0
f 144769//35385 144770//35385 144646//35385
v 3947.4297870819505 -2802.2298 10
v 3969.2848129180497 -2802.2298 10
f 144771//35385 144772//35385 144648//35385
f 144646//35386 144645//35386 144769//35386
f 144648//35386 144647//35386 144771//35386
v 3982.9297870819505 -2802.2298 0
v 4004.7864630093927 -2802.2298 0
vn 0 0 -1.617394018622295
f 144773//43756 144774//43756 144650//43756
v 3982.9297870819505 -2802.2298 10
v 4004.7864630093927 -2802.2298 10
f 144775//43756 144776//43756 144652//43756
vn 0 0 -1.6164865100287324
f 144650//43757 144649//43757 144773//43757
f 144652//43757 144651//43757 144775//43757
v 4018.4285369906074 -2802.2298 0
v 4040.2864630093927 -2802.2298 0
vn 0 0 -1.6174865253816826
f 144777//43758 144778//43758 144654//43758
v 4018.4285369906074 -2802.2298 10
v 4040.2864630093927 -2802.2298 10
f 144779//43758 144780//43758 144656//43758
f 144654//35390 144653//35390 144777//35390
f 144656//35390 144655//35390 144779//35390
v 4053.9285369906074 -2802.2298 0
v 4075.7930948242138 -2802.2298 0
vn 0 0 -1.6179772796784377
f 144781//43759 144782//43759 144658//43759
v 4053.9285369906074 -2802.2298 10
v 4075.7930948242138 -2802.2298 10
f 144783//43759 144784//43759 144660//43759
vn 0 0 -1.617069771084875
f 144658//43760 144657//43760 144781//43760
f 144660//43760 144659//43760 144783//43760
v 4089.4229051757866 -2802.2298 0
v 4111.293094824214 -2802.2298 0
vn 0 0 -1.6183940339751781
f 144785//43761 144786//43761 144662//43761
v 4089.4229051757866 -2802.2298 10
v 4111.293094824214 -2802.2298 10
f 144787//43761 144788//43761 144664//43761
vn 0 0 -1.6174865253815818
f 144662//43762 144661//43762 144785//43762
f 144664//43762 144663//43762 144787//43762
v 4124.922905175787 -2802.2298 0
v 4146.295051506297 -2802.2298 0
vn 0 0 -1.581538828449504
f 144789//43763 144790//43763 144666//43763
v 4124.922905175787 -2802.2298 10
v 4146.295051506297 -2802.2298 10
f 144791//43763 144792//43763 144668//43763
vn 0 0 -1.5806313198559414
f 144666//43764 144665//43764 144789//43764
f 144668//43764 144667//43764 144791//43764
v 4159.921348493703 -2802.2298 0
v 4181.795051506297 -2802.2298 0
f 144793//35396 144794//35396 144670//35396
v 4159.921348493703 -2802.2298 10
v 4181.795051506297 -2802.2298 10
f 144795//35396 144796//35396 144672//35396
f 144670//35397 144669//35397 144793//35397
f 144672//35397 144671//35397 144795//35397
v 4195.421348493703 -2802.2298 0
v 4217.283262826706 -2802.2298 0
vn 0 0 -1.617781660633819
f 144797//43765 144798//43765 144674//43765
v 4195.421348493703 -2802.2298 10
v 4217.283262826706 -2802.2298 10
f 144799//43765 144800//43765 144676//43765
vn 0 0 -1.6168741520403234
f 144674//43766 144673//43766 144797//43766
f 144676//43766 144675//43766 144799//43766
v 4230.931137173295 -2802.2298 0
v 4252.783262826706 -2802.2298 0
f 144801//35400 144802//35400 144678//35400
v 4230.931137173295 -2802.2298 10
v 4252.783262826706 -2802.2298 10
f 144803//35400 144804//35400 144680//35400
f 144678//35401 144677//35401 144801//35401
f 144680//35401 144679//35401 144803//35401
v 4266.431137173295 -2802.2298 0
v 4288.284812918048 -2802.2298 0
vn 0 0 -1.6171720051033445
f 144805//43767 144806//43767 144682//43767
v 4266.431137173295 -2802.2298 10
v 4288.284812918048 -2802.2298 10
f 144807//43767 144808//43767 144684//43767
vn 0 0 -1.6162644965098492
f 144682//43768 144681//43768 144805//43768
f 144684//43768 144683//43768 144807//43768
v 4301.929787081951 -2802.2298 0
v 4323.784812918048 -2802.2298 0
f 144809//35404 144810//35404 144686//35404
v 4301.929787081951 -2802.2298 10
v 4323.784812918048 -2802.2298 10
f 144811//35404 144812//35404 144688//35404
f 144686//35405 144685//35405 144809//35405
f 144688//35405 144687//35405 144811//35405
v 4337.429787081951 -2802.2298 0
v 4382.641603918708 -2802.2298 0
vn 0 0 -3.3456744459025796
f 144813//43769 144814//43769 144690//43769
v 4337.429787081951 -2802.2298 10
v 4382.641603918708 -2802.2298 10
f 144815//43769 144816//43769 144692//43769
vn 0 0 -3.345941620682596
f 144690//43770 144689//43770 144813//43770
f 144692//43770 144691//43770 144815//43770
v 4404.290596081291 -2802.2298 0
v 4418.141603918708 -2802.2298 0
f 144817//35410 144818//35410 144694//35410
v 4404.290596081291 -2802.2298 10
v 4418.141603918708 -2802.2298 10
f 144819//35410 144820//35410 144696//35410
f 144694//35411 144693//35411 144817//35411
f 144696//35411 144695//35411 144819//35411
v 4439.790596081291 -2802.2298 0
vn 0 0 -1.0248188899791149
f 144821//43771 2767//43771 144698//43771
v 4439.790596081291 -2802.2298 10
f 144822//43771 2768//43771 144700//43771
vn 0 0 -1.026260748132643
f 144698//43772 144697//43772 144821//43772
f 144700//43772 144699//43772 144822//43772
f 2743//35414 3823//35414 144702//35414
f 2744//35414 3824//35414 144704//35414
f 144702//35415 144701//35415 2743//35415
f 144704//35415 144703//35415 2744//35415
v 4524.6497422848215 -2802.2298 0
vn 0 0 -1.0253915290714584
f 3799//43773 144823//43773 2959//43773
v 4524.6497422848215 -2802.2298 10
f 3800//43773 144824//43773 2960//43773
f 2959//43773 144705//43773 3799//43773
f 2960//43773 144706//43773 3800//43773
v 4546.283857715179 -2802.2298 0
v 4560.1497422848215 -2802.2298 0
f 144825//35415 144826//35415 3919//35415
v 4546.283857715179 -2802.2298 10
v 4560.1497422848215 -2802.2298 10
f 144827//35415 144828//35415 3920//35415
f 3919//35414 2935//35414 144825//35414
f 3920//35414 2936//35414 144827//35414
v 4581.783857715179 -2802.2298 0
v 4595.15273331777 -2802.2298 0
vn 0 0 -0.9892967945865999
f 144829//43774 144830//43774 144707//43774
v 4581.783857715179 -2802.2298 10
v 4595.15273331777 -2802.2298 10
f 144831//43774 144832//43774 144708//43774
vn 0 0 -0.9878549364330719
f 144707//43775 3895//43775 144829//43775
f 144708//43775 3896//43775 144831//43775
v 4616.781266682229 -2802.2298 0
v 4630.65273331777 -2802.2298 0
f 144833//35419 144834//35419 144710//35419
v 4616.781266682229 -2802.2298 10
v 4630.65273331777 -2802.2298 10
f 144835//35419 144836//35419 144712//35419
f 144710//35420 144709//35420 144833//35420
f 144712//35420 144711//35420 144835//35420
v 4652.281266682229 -2802.2298 0
v 4666.143807837416 -2802.2298 0
vn 0 0 -1.025828045478462
f 144837//43776 144838//43776 144714//43776
v 4652.281266682229 -2802.2298 10
v 4666.143807837416 -2802.2298 10
f 144839//43776 144840//43776 144716//43776
vn 0 0 -1.0258280454785293
f 144714//43777 144713//43777 144837//43777
f 144716//43777 144715//43777 144839//43777
v 4687.788192162585 -2802.2298 0
v 4701.643807837416 -2802.2298 0
f 144841//35423 144842//35423 144718//35423
v 4687.788192162585 -2802.2298 10
v 4701.643807837416 -2802.2298 10
f 144843//35423 144844//35423 144720//35423
f 144718//35424 144717//35424 144841//35424
f 144720//35424 144719//35424 144843//35424
v 4723.288192162585 -2802.2298 0
v 4737.141603918708 -2802.2298 0
vn 0 0 -1.0251524699477614
f 144845//43778 144846//43778 144722//43778
v 4723.288192162585 -2802.2298 10
v 4737.141603918708 -2802.2298 10
f 144847//43778 144848//43778 144724//43778
vn 0 0 -1.0265943281013568
f 144722//43779 144721//43779 144845//43779
f 144724//43779 144723//43779 144847//43779
v 4758.790596081291 -2802.2298 0
v 4772.641603918708 -2802.2298 0
f 144849//35410 144850//35410 144726//35410
v 4758.790596081291 -2802.2298 10
v 4772.641603918708 -2802.2298 10
f 144851//35410 144852//35410 144728//35410
f 144726//35411 144725//35411 144849//35411
f 144728//35411 144727//35411 144851//35411
v 4794.290596081291 -2802.2298 0
v 4820.134046172714 -2802.2298 0
vn 0 0 -1.9124153067553147
f 144853//43780 144854//43780 144730//43780
v 4794.290596081291 -2802.2298 10
v 4820.134046172714 -2802.2298 10
f 144855//43780 144856//43780 144732//43780
vn 0 0 -1.9085413262517965
f 144730//43781 144729//43781 144853//43781
f 144732//43781 144731//43781 144855//43781
v 4821.759604942654 -2802.2298 0
v 4880.680742624042 -2802.2298 0
vn 0 0 -4.360164188400009
f 144857//43782 144858//43782 144734//43782
v 4821.759604942654 -2802.2298 10
v 4880.680742624042 -2802.2298 10
f 144859//43782 144860//43782 144736//43782
vn 0 0 -4.350673496746949
f 144734//43783 144733//43783 144857//43783
f 144736//43783 144735//43783 144859//43783
v 3348.1 -2802.2123 0
v 3482.5315 -2802.2123 0
f 144861//39373 144862//39373 144738//39373
v 3348.1 -2802.2123 10
v 3482.5315 -2802.2123 10
f 144863//39373 144864//39373 144740//39373
f 144738//39373 144737//39373 144861//39373
f 144740//39373 144739//39373 144863//39373
v 3486.4685 -2802.2123 0
v 3519.0315 -2802.2123 0
f 144865//39374 144866//39374 144742//39374
v 3486.4685 -2802.2123 10
v 3519.0315 -2802.2123 10
f 144867//39374 144868//39374 144744//39374
f 144742//39374 144741//39374 144865//39374
f 144744//39374 144743//39374 144867//39374
v 3522.9685 -2802.2123 0
v 3601.5315 -2802.2123 0
f 144869//39375 144870//39375 144746//39375
v 3522.9685 -2802.2123 10
v 3601.5315 -2802.2123 10
f 144871//39375 144872//39375 144748//39375
f 144746//39375 144745//39375 144869//39375
f 144748//39375 144747//39375 144871//39375
v 3605.4685 -2802.2123 0
v 3638.0315 -2802.2123 0
f 144873//39374 144874//39374 144750//39374
v 3605.4685 -2802.2123 10
v 3638.0315 -2802.2123 10
f 144875//39374 144876//39374 144752//39374
f 144750//39374 144749//39374 144873//39374
f 144752//39374 144751//39374 144875//39374
v 3641.9685 -2802.2123 0
v 3732.0314999999996 -2802.2123 0
f 144877//39376 144878//39376 144754//39376
v 3641.9685 -2802.2123 10
v 3732.0314999999996 -2802.2123 10
f 144879//39376 144880//39376 144756//39376
f 144754//39376 144753//39376 144877//39376
f 144756//39376 144755//39376 144879//39376
v 3735.9684999999995 -2802.2123 0
v 3768.5315 -2802.2123 0
f 144881//39377 144882//39377 144758//39377
v 3735.9684999999995 -2802.2123 10
v 3768.5315 -2802.2123 10
f 144883//39377 144884//39377 144760//39377
f 144758//39377 144757//39377 144881//39377
f 144760//39377 144759//39377 144883//39377
v 3772.4685 -2802.2123 0
v 3913.6487304162597 -2802.2123 0
vn 0 0 -2.470654032274273
f 144885//43784 144886//43784 144762//43784
v 3772.4685 -2802.2123 10
v 3913.6487304162597 -2802.2123 10
f 144887//43784 144888//43784 144764//43784
vn 0 0 -2.4703970580122263
f 144762//43785 144761//43785 144885//43785
f 144764//43785 144763//43785 144887//43785
v 3915.2292940535217 -2802.2123 0
v 3933.7862630093923 -2802.2123 0
vn 0 0 -0.3247469567263856
f 144889//43786 144890//43786 144766//43786
v 3915.2292940535217 -2802.2123 10
v 3933.7862630093923 -2802.2123 10
f 144891//43786 144892//43786 144768//43786
vn 0 0 -0.32419113956808066
f 144766//43787 144765//43787 144889//43787
f 144768//43787 144767//43787 144891//43787
v 3947.428336990608 -2802.2123 0
v 3969.2862630093923 -2802.2123 0
f 144893//31164 144894//31164 144770//31164
v 3947.428336990608 -2802.2123 10
v 3969.2862630093923 -2802.2123 10
f 144895//31164 144896//31164 144772//31164
vn 0 0 -0.38246295213014636
f 144770//43788 144769//43788 144893//43788
f 144772//43788 144771//43788 144895//43788
v 3982.928336990608 -2802.2123 0
v 4004.7879131007353 -2802.2123 0
vn 0 0 -0.3825425819256384
f 144897//43789 144898//43789 144774//43789
v 3982.928336990608 -2802.2123 10
v 4004.7879131007353 -2802.2123 10
f 144899//43789 144900//43789 144776//43789
vn 0 0 -0.3824918287286484
f 144774//43790 144773//43790 144897//43790
f 144776//43790 144775//43790 144899//43790
v 4018.427086899265 -2802.2123 0
v 4040.2879131007353 -2802.2123 0
f 144901//31163 144902//31163 144778//31163
v 4018.427086899265 -2802.2123 10
v 4040.2879131007353 -2802.2123 10
f 144903//31163 144904//31163 144780//31163
vn 0 0 -0.38251370532715223
f 144778//43791 144777//43791 144901//43791
f 144780//43791 144779//43791 144903//43791
v 4053.927086899265 -2802.2123 0
v 4075.794544915557 -2802.2123 0
vn 0 0 -0.38268051528351804
f 144905//43792 144906//43792 144782//43792
v 4053.927086899265 -2802.2123 10
v 4075.794544915557 -2802.2123 10
f 144907//43792 144908//43792 144784//43792
vn 0 0 -0.3826297620865201
f 144782//43793 144781//43793 144905//43793
f 144784//43793 144783//43793 144907//43793
v 4089.4214550844436 -2802.2123 0
v 4111.294544915556 -2802.2123 0
vn 0 0 -0.3827790720428744
f 144909//43794 144910//43794 144786//43794
v 4089.4214550844436 -2802.2123 10
v 4111.294544915556 -2802.2123 10
f 144911//43794 144912//43794 144788//43794
vn 0 0 -0.3827283188458845
f 144786//43795 144785//43795 144909//43795
f 144788//43795 144787//43795 144911//43795
v 4124.9214550844445 -2802.2123 0
v 4146.29650159764 -2802.2123 0
vn 0 0 -0.37406331397936127
f 144913//43796 144914//43796 144790//43796
v 4124.9214550844445 -2802.2123 10
v 4146.29650159764 -2802.2123 10
f 144915//43796 144916//43796 144792//43796
vn 0 0 -0.37401256078237133
f 144790//43797 144789//43797 144913//43797
f 144792//43797 144791//43797 144915//43797
v 4159.91989840236 -2802.2123 0
v 4181.79650159764 -2802.2123 0
f 144917//31175 144918//31175 144794//31175
v 4159.91989840236 -2802.2123 10
v 4181.79650159764 -2802.2123 10
f 144919//31175 144920//31175 144796//31175
vn 0 0 -0.3827898027188031
f 144794//43798 144793//43798 144917//43798
f 144796//43798 144795//43798 144919//43798
v 4195.41989840236 -2802.2123 0
v 4217.284712918049 -2802.2123 0
vn 0 0 -0.3826342540229742
f 144921//43799 144922//43799 144798//43799
v 4195.41989840236 -2802.2123 10
v 4217.284712918049 -2802.2123 10
f 144923//43799 144924//43799 144800//43799
vn 0 0 -0.3825835008259683
f 144798//43800 144797//43800 144921//43800
f 144800//43800 144799//43800 144923//43800
v 4230.929687081952 -2802.2123 0
v 4252.784712918049 -2802.2123 0
f 144925//31179 144926//31179 144802//31179
v 4230.929687081952 -2802.2123 10
v 4252.784712918049 -2802.2123 10
f 144927//31179 144928//31179 144804//31179
vn 0 0 -0.3824121989331087
f 144802//43801 144801//43801 144925//43801
f 144804//43801 144803//43801 144927//43801
v 4266.429687081952 -2802.2123 0
v 4288.286263009391 -2802.2123 0
vn 0 0 -0.3824900787286051
f 144929//43802 144930//43802 144806//43802
v 4266.429687081952 -2802.2123 10
v 4288.286263009391 -2802.2123 10
f 144931//43802 144932//43802 144808//43802
vn 0 0 -0.3824393255315992
f 144806//43803 144805//43803 144929//43803
f 144808//43803 144807//43803 144931//43803
v 4301.928336990608 -2802.2123 0
v 4323.786263009391 -2802.2123 0
f 144933//31178 144934//31178 144810//31178
v 4301.928336990608 -2802.2123 10
v 4323.786263009391 -2802.2123 10
f 144935//31178 144936//31178 144812//31178
f 144810//31179 144809//31179 144933//31179
f 144812//31179 144811//31179 144935//31179
v 4337.428336990608 -2802.2123 0
vn 0 0 -0.7911918526610685
f 144937//43804 2287//43804 144814//43804
v 4337.428336990608 -2802.2123 10
f 144938//43804 2288//43804 144816//43804
vn 0 0 -0.791206794639957
f 144814//43805 144813//43805 144937//43805
f 144816//43805 144815//43805 144938//43805
f 2263//31188 2527//31188 144818//31188
f 2264//31188 2528//31188 144820//31188
f 144818//31187 144817//31187 2263//31187
f 144820//31187 144819//31187 2264//31187
v 4453.641803918708 -2802.2123 0
vn 0 0 -0.24235581857639735
f 2503//43806 144939//43806 2767//43806
v 4453.641803918708 -2802.2123 10
f 2504//43806 144940//43806 2768//43806
f 2767//43806 144821//43806 2503//43806
f 2768//43806 144822//43806 2504//43806
v 4475.290796081292 -2802.2123 0
v 4489.141803918708 -2802.2123 0
f 144941//31187 144942//31187 3823//31187
v 4475.290796081292 -2802.2123 10
v 4489.141803918708 -2802.2123 10
f 144943//31187 144944//31187 3824//31187
f 3823//31188 2743//31188 144941//31188
f 3824//31188 2744//31188 144943//31188
v 4510.790796081292 -2802.2123 0
v 4524.65204620353 -2802.2123 0
vn 0 0 -0.24257187713815356
f 144945//43807 144946//43807 144823//43807
v 4510.790796081292 -2802.2123 10
v 4524.65204620353 -2802.2123 10
f 144947//43807 144948//43807 144824//43807
vn 0 0 -0.2424912399833706
f 144823//43808 3799//43808 144945//43808
f 144824//43808 3800//43808 144947//43808
v 4546.281553796471 -2802.2123 0
v 4560.15204620353 -2802.2123 0
f 144949//31195 144950//31195 144826//31195
v 4546.281553796471 -2802.2123 10
v 4560.15204620353 -2802.2123 10
f 144951//31195 144952//31195 144828//31195
vn 0 0 -0.2426529799677389
f 144826//43809 144825//43809 144949//43809
f 144828//43809 144827//43809 144951//43809
v 4581.781553796471 -2802.2123 0
v 4595.155037236478 -2802.2123 0
vn 0 0 -0.2340359601991578
f 144953//43810 144954//43810 144830//43810
v 4581.781553796471 -2802.2123 10
v 4595.155037236478 -2802.2123 10
f 144955//43810 144956//43810 144832//43810
vn 0 0 -0.23395532304437483
f 144830//43811 144829//43811 144953//43811
f 144832//43811 144831//43811 144955//43811
v 4616.778962763521 -2802.2123 0
v 4630.655037236478 -2802.2123 0
f 144957//31199 144958//31199 144834//31199
v 4616.778962763521 -2802.2123 10
v 4630.655037236478 -2802.2123 10
f 144959//31199 144960//31199 144836//31199
vn 0 0 -0.2427506661209557
f 144834//43812 144833//43812 144957//43812
f 144836//43812 144835//43812 144959//43812
v 4652.278962763521 -2802.2123 0
v 4666.141503918709 -2802.2123 0
vn 0 0 -0.24259447021477262
f 144961//43813 144962//43813 144838//43813
v 4652.278962763521 -2802.2123 10
v 4666.141503918709 -2802.2123 10
f 144963//43813 144964//43813 144840//43813
vn 0 0 -0.24259447021475672
f 144838//43814 144837//43814 144961//43814
f 144840//43814 144839//43814 144963//43814
v 4687.790496081292 -2802.2123 0
v 4701.641503918709 -2802.2123 0
f 144965//31187 144966//31187 144842//31187
v 4687.790496081292 -2802.2123 10
v 4701.641503918709 -2802.2123 10
f 144967//31187 144968//31187 144844//31187
f 144842//31191 144841//31191 144965//31191
f 144844//31191 144843//31191 144967//31191
v 4723.290496081292 -2802.2123 0
vn 0 0 -0.2423540685763779
f 144969//43815 1569//43815 144846//43815
v 4723.290496081292 -2802.2123 10
f 144970//43815 1570//43815 144848//43815
vn 0 0 -0.24243470573114495
f 144846//43816 144845//43816 144969//43816
f 144848//43816 144847//43816 144970//43816
f 1545//31188 513//31188 144850//31188
f 1546//31188 514//31188 144852//31188
f 144850//31187 144849//31187 1545//31187
f 144852//31187 144851//31187 1546//31187
v 4820.14873041626 -2802.2123 0
vn 0 0 -0.45247703228268077
f 489//43817 144971//43817 144854//43817
v 4820.14873041626 -2802.2123 10
f 490//43817 144972//43817 144856//43817
vn 0 0 -0.45226037659801704
f 144854//43818 144853//43818 489//43818
f 144856//43818 144855//43818 490//43818
v 4821.729294053522 -2802.2123 0
v 4880.68076173928 -2802.2123 0
vn 0 0 -1.031650684496475
f 144973//43819 144974//43819 144858//43819
v 4821.729294053522 -2802.2123 10
v 4880.68076173928 -2802.2123 10
f 144975//43819 144976//43819 144860//43819
vn 0 0 -1.0311199094200072
f 144858//43820 144857//43820 144973//43820
f 144860//43820 144859//43820 144975//43820
v 3348.1 -2802.1948 0
v 3482.5315 -2802.1948 0
f 144977//39373 144978//39373 144862//39373
v 3348.1 -2802.1948 10
v 3482.5315 -2802.1948 10
f 144979//39373 144980//39373 144864//39373
f 144862//39373 144861//39373 144977//39373
f 144864//39373 144863//39373 144979//39373
v 3486.4685 -2802.1948 0
v 3519.0315 -2802.1948 0
f 144981//39374 144982//39374 144866//39374
v 3486.4685 -2802.1948 10
v 3519.0315 -2802.1948 10
f 144983//39374 144984//39374 144868//39374
f 144866//39374 144865//39374 144981//39374
f 144868//39374 144867//39374 144983//39374
v 3522.9685 -2802.1948 0
v 3601.5315 -2802.1948 0
f 144985//39375 144986//39375 144870//39375
v 3522.9685 -2802.1948 10
v 3601.5315 -2802.1948 10
f 144987//39375 144988//39375 144872//39375
f 144870//39375 144869//39375 144985//39375
f 144872//39375 144871//39375 144987//39375
v 3605.4685 -2802.1948 0
v 3638.0315 -2802.1948 0
f 144989//39374 144990//39374 144874//39374
v 3605.4685 -2802.1948 10
v 3638.0315 -2802.1948 10
f 144991//39374 144992//39374 144876//39374
f 144874//39374 144873//39374 144989//39374
f 144876//39374 144875//39374 144991//39374
v 3641.9685 -2802.1948 0
v 3732.0314999999996 -2802.1948 0
f 144993//39376 144994//39376 144878//39376
v 3641.9685 -2802.1948 10
v 3732.0314999999996 -2802.1948 10
f 144995//39376 144996//39376 144880//39376
f 144878//39376 144877//39376 144993//39376
f 144880//39376 144879//39376 144995//39376
v 3735.9684999999995 -2802.1948 0
v 3768.5315 -2802.1948 0
f 144997//39377 144998//39377 144882//39377
v 3735.9684999999995 -2802.1948 10
v 3768.5315 -2802.1948 10
f 144999//39377 145000//39377 144884//39377
f 144882//39377 144881//39377 144997//39377
f 144884//39377 144883//39377 144999//39377
v 3772.4685 -2802.1948 0
v 3913.6634146598053 -2802.1948 0
vn 0 0 -2.4709110065363205
f 145001//43821 145002//43821 144886//43821
v 3772.4685 -2802.1948 10
v 3913.6634146598053 -2802.1948 10
f 145003//43821 145004//43821 144888//43821
f 144886//43784 144885//43784 145001//43784
f 144888//43784 144887//43784 145003//43784
v 3915.198983164389 -2802.1948 0
v 3933.7877131007353 -2802.1948 0
vn 0 0 -0.32530277388470646
f 145005//43822 145006//43822 144890//43822
v 3915.198983164389 -2802.1948 10
v 3933.7877131007353 -2802.1948 10
f 145007//43822 145008//43822 144892//43822
f 144890//43786 144889//43786 145005//43786
f 144892//43786 144891//43786 145007//43786
v 3947.426886899265 -2802.1948 0
v 3969.2877131007353 -2802.1948 0
f 145009//31163 145010//31163 144894//31163
v 3947.426886899265 -2802.1948 10
v 3969.2877131007353 -2802.1948 10
f 145011//31163 145012//31163 144896//31163
f 144894//31164 144893//31164 145009//31164
f 144896//31164 144895//31164 145011//31164
v 3982.926886899265 -2802.1948 0
v 4004.7893631920783 -2802.1948 0
vn 0 0 -0.38259333512264426
f 145013//43823 145014//43823 144898//43823
v 3982.926886899265 -2802.1948 10
v 4004.7893631920783 -2802.1948 10
f 145015//43823 145016//43823 144900//43823
f 144898//43789 144897//43789 145013//43789
f 144900//43789 144899//43789 145015//43789
v 4018.425636807922 -2802.1948 0
v 4040.2893631920783 -2802.1948 0
f 145017//31167 145018//31167 144902//31167
v 4018.425636807922 -2802.1948 10
v 4040.2893631920783 -2802.1948 10
f 145019//31167 145020//31167 144904//31167
f 144902//31163 144901//31163 145017//31163
f 144904//31163 144903//31163 145019//31163
v 4053.925636807922 -2802.1948 0
v 4075.7959950069 -2802.1948 0
vn 0 0 -0.3827312684805239
f 145021//43824 145022//43824 144906//43824
v 4053.925636807922 -2802.1948 10
v 4075.7959950069 -2802.1948 10
f 145023//43824 145024//43824 144908//43824
f 144906//43792 144905//43792 145021//43792
f 144908//43792 144907//43792 145023//43792
v 4089.4200049931005 -2802.1948 0
v 4111.295995006899 -2802.1948 0
f 145025//31170 145026//31170 144910//31170
v 4089.4200049931005 -2802.1948 10
v 4111.295995006899 -2802.1948 10
f 145027//31170 145028//31170 144912//31170
f 144910//43794 144909//43794 145025//43794
f 144912//43794 144911//43794 145027//43794
v 4124.920004993101 -2802.1948 0
v 4146.297951688983 -2802.1948 0
vn 0 0 -0.37411406717636714
f 145029//43825 145030//43825 144914//43825
v 4124.920004993101 -2802.1948 10
v 4146.297951688983 -2802.1948 10
f 145031//43825 145032//43825 144916//43825
f 144914//43796 144913//43796 145029//43796
f 144916//43796 144915//43796 145031//43796
v 4159.918448311017 -2802.1948 0
v 4181.797951688983 -2802.1948 0
f 145033//31174 145034//31174 144918//31174
v 4159.918448311017 -2802.1948 10
v 4181.797951688983 -2802.1948 10
f 145035//31174 145036//31174 144920//31174
f 144918//31175 144917//31175 145033//31175
f 144920//31175 144919//31175 145035//31175
v 4195.418448311017 -2802.1948 0
v 4217.286163009392 -2802.1948 0
vn 0 0 -0.38268500721998006
f 145037//43826 145038//43826 144922//43826
v 4195.418448311017 -2802.1948 10
v 4217.286163009392 -2802.1948 10
f 145039//43826 145040//43826 144924//43826
f 144922//43799 144921//43799 145037//43799
f 144924//43799 144923//43799 145039//43799
v 4230.928236990609 -2802.1948 0
v 4252.786163009392 -2802.1948 0
f 145041//31178 145042//31178 144926//31178
v 4230.928236990609 -2802.1948 10
v 4252.786163009392 -2802.1948 10
f 145043//31178 145044//31178 144928//31178
f 144926//31179 144925//31179 145041//31179
f 144928//31179 144927//31179 145043//31179
v 4266.428236990609 -2802.1948 0
v 4288.287713100734 -2802.1948 0
vn 0 0 -0.38254083192561095
f 145045//43827 145046//43827 144930//43827
v 4266.428236990609 -2802.1948 10
v 4288.287713100734 -2802.1948 10
f 145047//43827 145048//43827 144932//43827
f 144930//43802 144929//43802 145045//43802
f 144932//43802 144931//43802 145047//43802
v 4301.926886899265 -2802.1948 0
v 4323.787713100734 -2802.1948 0
f 145049//31182 145050//31182 144934//31182
v 4301.926886899265 -2802.1948 10
v 4323.787713100734 -2802.1948 10
f 145051//31182 145052//31182 144936//31182
f 144934//31178 144933//31178 145049//31178
f 144936//31178 144935//31178 145051//31178
v 4337.426886899265 -2802.1948 0
v 4382.641603918708 -2802.1948 0
vn 0 0 -0.791257547836963
f 145053//43828 145054//43828 2287//43828
v 4337.426886899265 -2802.1948 10
v 4382.641603918708 -2802.1948 10
f 145055//43828 145056//43828 2288//43828
f 2287//43804 144937//43804 145053//43804
f 2288//43804 144938//43804 145055//43804
v 4404.290596081291 -2802.1948 0
v 4418.141603918708 -2802.1948 0
f 145057//31187 145058//31187 2527//31187
v 4404.290596081291 -2802.1948 10
v 4418.141603918708 -2802.1948 10
f 145059//31187 145060//31187 2528//31187
f 2527//31188 2263//31188 145057//31188
f 2528//31188 2264//31188 145059//31188
v 4439.790596081291 -2802.1948 0
v 4453.6441078374155 -2802.1948 0
vn 0 0 -0.24243645573116437
f 145061//43829 145062//43829 144939//43829
v 4439.790596081291 -2802.1948 10
v 4453.6441078374155 -2802.1948 10
f 145063//43829 145064//43829 144940//43829
f 144939//43806 2503//43806 145061//43806
f 144940//43806 2504//43806 145063//43806
v 4475.288492162585 -2802.1948 0
v 4489.1441078374155 -2802.1948 0
f 145065//31191 145066//31191 144942//31191
v 4475.288492162585 -2802.1948 10
v 4489.1441078374155 -2802.1948 10
f 145067//31191 145068//31191 144944//31191
f 144942//31187 144941//31187 145065//31187
f 144944//31187 144943//31187 145067//31187
v 4510.788492162585 -2802.1948 0
v 4524.654350122238 -2802.1948 0
vn 0 0 -0.2426525142929206
f 145069//43830 145070//43830 144946//43830
v 4510.788492162585 -2802.1948 10
v 4524.654350122238 -2802.1948 10
f 145071//43830 145072//43830 144948//43830
f 144946//43807 144945//43807 145069//43807
f 144948//43807 144947//43807 145071//43807
v 4546.279249877763 -2802.1948 0
v 4560.154350122238 -2802.1948 0
f 145073//31194 145074//31194 144950//31194
v 4546.279249877763 -2802.1948 10
v 4560.154350122238 -2802.1948 10
f 145075//31194 145076//31194 144952//31194
f 144950//31195 144949//31195 145073//31195
f 144952//31195 144951//31195 145075//31195
v 4581.779249877763 -2802.1948 0
v 4595.157341155185 -2802.1948 0
vn 0 0 -0.23411659735392482
f 145077//43831 145078//43831 144954//43831
v 4581.779249877763 -2802.1948 10
v 4595.157341155185 -2802.1948 10
f 145079//43831 145080//43831 144956//43831
f 144954//43810 144953//43810 145077//43810
f 144956//43810 144955//43810 145079//43810
v 4616.776658844814 -2802.1948 0
v 4630.657341155185 -2802.1948 0
f 145081//31198 145082//31198 144958//31198
v 4616.776658844814 -2802.1948 10
v 4630.657341155185 -2802.1948 10
f 145083//31198 145084//31198 144960//31198
f 144958//31199 144957//31199 145081//31199
f 144960//31199 144959//31199 145083//31199
v 4652.276658844814 -2802.1948 0
f 145085//43814 177//43814 144962//43814
v 4652.276658844814 -2802.1948 10
f 145086//43814 178//43814 144964//43814
f 144962//43813 144961//43813 145085//43813
f 144964//43813 144963//43813 145086//43813
f 153//31188 2049//31188 144966//31188
f 154//31188 2050//31188 144968//31188
f 144966//31187 144965//31187 153//31187
f 144968//31187 144967//31187 154//31187
v 4737.141603918708 -2802.1948 0
f 2025//43815 145087//43815 1569//43815
v 4737.141603918708 -2802.1948 10
f 2026//43815 145088//43815 1570//43815
f 1569//43815 144969//43815 2025//43815
f 1570//43815 144970//43815 2026//43815
v 4758.790596081291 -2802.1948 0
v 4772.641603918708 -2802.1948 0
f 145089//31187 145090//31187 513//31187
v 4758.790596081291 -2802.1948 10
v 4772.641603918708 -2802.1948 10
f 145091//31187 145092//31187 514//31187
f 513//31188 1545//31188 145089//31188
f 514//31188 1546//31188 145091//31188
v 4794.290596081291 -2802.1948 0
v 4820.163414659805 -2802.1948 0
vn 0 0 -0.4527743251221115
f 145093//43832 145094//43832 144971//43832
v 4794.290596081291 -2802.1948 10
v 4820.163414659805 -2802.1948 10
f 145095//43832 145096//43832 144972//43832
f 144971//43817 489//43817 145093//43817
f 144972//43817 490//43817 145095//43817
v 4821.698983164389 -2802.1948 0
v 4880.680780854517 -2802.1948 0
vn 0 0 -1.0321814595729588
f 145097//43833 145098//43833 144974//43833
v 4821.698983164389 -2802.1948 10
v 4880.680780854517 -2802.1948 10
f 145099//43833 145100//43833 144976//43833
f 144974//43819 144973//43819 145097//43819
f 144976//43819 144975//43819 145099//43819
v 3348.1 -2802.1361831941203 0
v 3482.5315 -2802.1361831941203 0
vn 0 0 -7.879945139639059
f 145101//43834 145102//43834 144978//43834
v 3348.1 -2802.1361831941203 10
v 3482.5315 -2802.1361831941203 10
f 145103//43834 145104//43834 144980//43834
f 144978//43834 144977//43834 145101//43834
f 144980//43834 144979//43834 145103//43834
v 3486.4685 -2802.1361831941203 0
v 3519.0315 -2802.1361831941203 0
vn 0 0 -1.9087390498660448
f 145105//43835 145106//43835 144982//43835
v 3486.4685 -2802.1361831941203 10
v 3519.0315 -2802.1361831941203 10
f 145107//43835 145108//43835 144984//43835
f 144982//43835 144981//43835 145105//43835
f 144984//43835 144983//43835 145107//43835
v 3522.9685 -2802.1361831941203 0
v 3601.5315 -2802.1361831941203 0
vn 0 0 -4.605112120339827
f 145109//43836 145110//43836 144986//43836
v 3522.9685 -2802.1361831941203 10
v 3601.5315 -2802.1361831941203 10
f 145111//43836 145112//43836 144988//43836
f 144986//43836 144985//43836 145109//43836
f 144988//43836 144987//43836 145111//43836
v 3605.4685 -2802.1361831941203 0
v 3638.0315 -2802.1361831941203 0
f 145113//43835 145114//43835 144990//43835
v 3605.4685 -2802.1361831941203 10
v 3638.0315 -2802.1361831941203 10
f 145115//43835 145116//43835 144992//43835
f 144990//43835 144989//43835 145113//43835
f 144992//43835 144991//43835 145115//43835
v 3641.9685 -2802.1361831941203 0
v 3732.0314999999996 -2802.1361831941203 0
vn 0 0 -5.279205387958246
f 145117//43837 145118//43837 144994//43837
v 3641.9685 -2802.1361831941203 10
v 3732.0314999999996 -2802.1361831941203 10
f 145119//43837 145120//43837 144996//43837
f 144994//43837 144993//43837 145117//43837
f 144996//43837 144995//43837 145119//43837
v 3735.9684999999995 -2802.1361831941203 0
v 3768.5315 -2802.1361831941203 0
vn 0 0 -1.9087390498660715
f 145121//43838 145122//43838 144998//43838
v 3735.9684999999995 -2802.1361831941203 10
v 3768.5315 -2802.1361831941203 10
f 145123//43838 145124//43838 145000//43838
f 144998//43838 144997//43838 145121//43838
f 145000//43838 144999//43838 145123//43838
v 3772.4685 -2802.1361831941203 0
vn 0 0 -8.279277991376212
f 145125//43839 16985//43839 145002//43839
v 3772.4685 -2802.1361831941203 10
f 145126//43839 16986//43839 145004//43839
vn 0 0 -8.276394903837893
f 145002//43840 145001//43840 145125//43840
f 145004//43840 145003//43840 145126//43840
v 3915.097455878428 -2802.1361831941203 0
v 3933.79257022775 -2802.1361831941203 0
vn 0 0 -1.095847888716084
f 145127//43841 145128//43841 145006//43841
v 3915.097455878428 -2802.1361831941203 10
v 3933.79257022775 -2802.1361831941203 10
f 145129//43841 145130//43841 145008//43841
vn 0 0 -1.0896119742320391
f 145006//43842 145005//43842 145127//43842
f 145008//43842 145007//43842 145129//43842
v 3947.4220297722504 -2802.1361831941203 0
v 3969.29257022775 -2802.1361831941203 0
vn 0 0 -1.2819812243677389
f 145131//43843 145132//43843 145010//43843
v 3947.4220297722504 -2802.1361831941203 10
v 3969.29257022775 -2802.1361831941203 10
f 145133//43843 145134//43843 145012//43843
vn 0 0 -1.281411805825056
f 145010//43844 145009//43844 145131//43844
f 145012//43844 145011//43844 145133//43844
v 3982.9220297722504 -2802.1361831941203 0
v 4004.794220319093 -2802.1361831941203 0
vn 0 0 -1.2820779474516744
f 145135//43845 145136//43845 145014//43845
v 3982.9220297722504 -2802.1361831941203 10
v 4004.794220319093 -2802.1361831941203 10
f 145137//43845 145138//43845 145016//43845
vn 0 0 -1.2815085289089918
f 145014//43846 145013//43846 145135//43846
f 145016//43846 145015//43846 145137//43846
v 4018.4207796809073 -2802.1361831941203 0
v 4040.294220319093 -2802.1361831941203 0
vn 0 0 -1.282151223813264
f 145139//43847 145140//43847 145018//43847
v 4018.4207796809073 -2802.1361831941203 10
v 4040.294220319093 -2802.1361831941203 10
f 145141//43847 145142//43847 145020//43847
vn 0 0 -1.2815818052705812
f 145018//43848 145017//43848 145139//43848
f 145020//43848 145019//43848 145141//43848
v 4053.9207796809073 -2802.1361831941203 0
v 4075.8008521339143 -2802.1361831941203 0
vn 0 0 -1.282539959615287
f 145143//43849 145144//43849 145022//43849
v 4053.9207796809073 -2802.1361831941203 10
v 4075.8008521339143 -2802.1361831941203 10
f 145145//43849 145146//43849 145024//43849
vn 0 0 -1.2819705410726046
f 145022//43850 145021//43850 145143//43850
f 145024//43850 145023//43850 145145//43850
v 4089.415147866086 -2802.1361831941203 0
v 4111.300852133913 -2802.1361831941203 0
vn 0 0 -1.2828700786113654
f 145147//43851 145148//43851 145026//43851
v 4089.415147866086 -2802.1361831941203 10
v 4111.300852133913 -2802.1361831941203 10
f 145149//43851 145150//43851 145028//43851
vn 0 0 -1.2823006600686826
f 145026//43852 145025//43852 145147//43852
f 145028//43852 145027//43852 145149//43852
v 4124.915147866087 -2802.1361831941203 0
v 4146.302808815997 -2802.1361831941203 0
vn 0 0 -1.2536763701252542
f 145151//43853 145152//43853 145030//43853
v 4124.915147866087 -2802.1361831941203 10
v 4146.302808815997 -2802.1361831941203 10
f 145153//43853 145154//43853 145032//43853
vn 0 0 -1.2531069515825717
f 145030//43854 145029//43854 145151//43854
f 145032//43854 145031//43854 145153//43854
v 4159.913591184002 -2802.1361831941203 0
v 4181.802808815997 -2802.1361831941203 0
vn 0 0 -1.2830760207967686
f 145155//43855 145156//43855 145034//43855
v 4159.913591184002 -2802.1361831941203 10
v 4181.802808815997 -2802.1361831941203 10
f 145157//43855 145158//43855 145036//43855
vn 0 0 -1.282506602254086
f 145034//43856 145033//43856 145155//43856
f 145036//43856 145035//43856 145157//43856
v 4195.413591184002 -2802.1361831941203 0
v 4217.291020136407 -2802.1361831941203 0
vn 0 0 -1.2823850060536262
f 145159//43857 145160//43857 145038//43857
v 4195.413591184002 -2802.1361831941203 10
v 4217.291020136407 -2802.1361831941203 10
f 145161//43857 145162//43857 145040//43857
vn 0 0 -1.2818155875109434
f 145038//43858 145037//43858 145159//43858
f 145040//43858 145039//43858 145161//43858
v 4230.923379863594 -2802.1361831941203 0
v 4252.791020136407 -2802.1361831941203 0
vn 0 0 -1.2818112249221605
f 145163//43859 145164//43859 145042//43859
v 4230.923379863594 -2802.1361831941203 10
v 4252.791020136407 -2802.1361831941203 10
f 145165//43859 145166//43859 145044//43859
vn 0 0 -1.2812418063794777
f 145042//43860 145041//43860 145163//43860
f 145044//43860 145043//43860 145165//43860
v 4266.423379863594 -2802.1361831941203 0
v 4288.292570227749 -2802.1361831941203 0
vn 0 0 -1.2819020863254695
f 145167//43861 145168//43861 145046//43861
v 4266.423379863594 -2802.1361831941203 10
v 4288.292570227749 -2802.1361831941203 10
f 145169//43861 145170//43861 145048//43861
vn 0 0 -1.281332667782787
f 145046//43862 145045//43862 145167//43862
f 145048//43862 145047//43862 145169//43862
v 4301.92202977225 -2802.1361831941203 0
v 4323.792570227749 -2802.1361831941203 0
vn 0 0 -1.2819812243676856
f 145171//43863 145172//43863 145050//43863
v 4301.92202977225 -2802.1361831941203 10
v 4323.792570227749 -2802.1361831941203 10
f 145173//43863 145174//43863 145052//43863
vn 0 0 -1.2814118058250028
f 145050//43864 145049//43864 145171//43864
f 145052//43864 145051//43864 145173//43864
v 4337.42202977225 -2802.1361831941203 0
v 4382.649320967602 -2802.1361831941203 0
vn 0 0 -2.651079348470035
f 145175//43865 145176//43865 145054//43865
v 4337.42202977225 -2802.1361831941203 10
v 4382.649320967602 -2802.1361831941203 10
f 145177//43865 145178//43865 145056//43865
vn 0 0 -2.650342290441712
f 145054//43866 145053//43866 145175//43866
f 145056//43866 145055//43866 145177//43866
v 4404.282879032397 -2802.1361831941203 0
v 4418.149320967602 -2802.1361831941203 0
vn 0 0 -0.8128065351602949
f 145179//43867 145180//43867 145058//43867
v 4404.282879032397 -2802.1361831941203 10
v 4418.149320967602 -2802.1361831941203 10
f 145181//43867 145182//43867 145060//43867
vn 0 0 -0.8119018376463322
f 145058//43868 145057//43868 145179//43868
f 145060//43868 145059//43868 145181//43868
v 4439.782879032397 -2802.1361831941203 0
v 4453.65182488631 -2802.1361831941203 0
vn 0 0 -0.8129533068771699
f 145183//43869 145184//43869 145062//43869
v 4439.782879032397 -2802.1361831941203 10
v 4453.65182488631 -2802.1361831941203 10
f 145185//43869 145186//43869 145064//43869
vn 0 0 -0.8120486093631539
f 145062//43870 145061//43870 145183//43870
f 145064//43870 145063//43870 145185//43870
v 4475.28077511369 -2802.1361831941203 0
v 4489.15182488631 -2802.1361831941203 0
vn 0 0 -0.8130766318716456
f 145187//43871 145188//43871 145066//43871
v 4475.28077511369 -2802.1361831941203 10
v 4489.15182488631 -2802.1361831941203 10
f 145189//43871 145190//43871 145068//43871
vn 0 0 -0.8121719343575763
f 145066//43872 145065//43872 145187//43872
f 145068//43872 145067//43872 145189//43872
v 4510.78077511369 -2802.1361831941203 0
v 4524.662067171132 -2802.1361831941203 0
vn 0 0 -0.8136770018927812
f 145191//43873 145192//43873 145070//43873
v 4510.78077511369 -2802.1361831941203 10
v 4524.662067171132 -2802.1361831941203 10
f 145193//43873 145194//43873 145072//43873
vn 0 0 -0.8127723043787652
f 145070//43874 145069//43874 145191//43874
f 145072//43874 145071//43874 145193//43874
v 4546.271532828869 -2802.1361831941203 0
v 4560.162067171132 -2802.1361831941203 0
vn 0 0 -0.8142187551080252
f 145195//43875 145196//43875 145074//43875
v 4546.271532828869 -2802.1361831941203 10
v 4560.162067171132 -2802.1361831941203 10
f 145197//43875 145198//43875 145076//43875
vn 0 0 -0.8133140575940625
f 145074//43876 145073//43876 145195//43876
f 145076//43876 145075//43876 145197//43876
v 4581.771532828869 -2802.1361831941203 0
v 4595.16505820408 -2802.1361831941203 0
vn 0 0 -0.7850856769658187
f 145199//43877 145200//43877 145078//43877
v 4581.771532828869 -2802.1361831941203 10
v 4595.16505820408 -2802.1361831941203 10
f 145201//43877 145202//43877 145080//43877
vn 0 0 -0.7841809794518027
f 145078//43878 145077//43878 145199//43878
f 145080//43878 145079//43878 145201//43878
v 4616.768941795919 -2802.1361831941203 0
v 4630.66505820408 -2802.1361831941203 0
vn 0 0 -0.8145459579811842
f 145203//43879 145204//43879 145082//43879
v 4616.768941795919 -2802.1361831941203 10
v 4630.66505820408 -2802.1361831941203 10
f 145205//43879 145206//43879 145084//43879
vn 0 0 -0.8136412604671149
f 145082//43880 145081//43880 145203//43880
f 145084//43880 145083//43880 145205//43880
v 4652.268941795919 -2802.1361831941203 0
v 4666.146917048895 -2802.1361831941203 0
vn 0 0 -0.8134825814092791
f 145207//43881 145208//43881 177//43881
v 4652.268941795919 -2802.1361831941203 10
v 4666.146917048895 -2802.1361831941203 10
f 145209//43881 145210//43881 178//43881
vn 0 0 -0.8125778838952097
f 177//43882 145085//43882 145207//43882
f 178//43882 145086//43882 145209//43882
v 4687.785082951105 -2802.1361831941203 0
v 4701.646917048895 -2802.1361831941203 0
vn 0 0 -0.8125364384490509
f 145211//43883 145212//43883 2049//43883
v 4687.785082951105 -2802.1361831941203 10
v 4701.646917048895 -2802.1361831941203 10
f 145213//43883 145214//43883 2050//43883
vn 0 0 -0.8116317409349816
f 2049//43884 153//43884 145211//43884
f 2050//43884 154//43884 145213//43884
v 4723.285082951105 -2802.1361831941203 0
v 4737.149320967602 -2802.1361831941203 0
vn 0 0 -0.8126773484852194
f 145215//43885 145216//43885 145087//43885
v 4723.285082951105 -2802.1361831941203 10
v 4737.149320967602 -2802.1361831941203 10
f 145217//43885 145218//43885 145088//43885
vn 0 0 -0.8117726509712034
f 145087//43886 2025//43886 145215//43886
f 145088//43886 2026//43886 145217//43886
v 4758.782879032397 -2802.1361831941203 0
v 4772.649320967602 -2802.1361831941203 0
f 145219//43867 145220//43867 145090//43867
v 4758.782879032397 -2802.1361831941203 10
v 4772.649320967602 -2802.1361831941203 10
f 145221//43867 145222//43867 145092//43867
f 145090//43868 145089//43868 145219//43868
f 145092//43868 145091//43868 145221//43868
v 4794.282879032397 -2802.1361831941203 0
vn 0 0 -1.5199174204770114
f 145223//43887 12485//43887 145094//43887
v 4794.282879032397 -2802.1361831941203 10
f 145224//43887 12486//43887 145096//43887
vn 0 0 -1.5165819841817123
f 145094//43888 145093//43888 145223//43888
f 145096//43888 145095//43888 145224//43888
v 4821.597455878427 -2802.1361831941203 0
v 4880.680844881613 -2802.1361831941203 0
vn 0 0 -3.46327954392426
f 145225//43889 145226//43889 145098//43889
v 4821.597455878427 -2802.1361831941203 10
v 4880.680844881613 -2802.1361831941203 10
f 145227//43889 145228//43889 145100//43889
vn 0 0 -3.457324585647728
f 145098//43890 145097//43890 145225//43890
f 145100//43890 145099//43890 145227//43890
v 3348.1 -2801.949124750556 0
v 3482.5315 -2801.949124750556 0
f 145229//39072 145230//39072 145102//39072
v 3348.1 -2801.949124750556 10
v 3482.5315 -2801.949124750556 10
f 145231//39072 145232//39072 145104//39072
f 145102//39072 145101//39072 145229//39072
f 145104//39072 145103//39072 145231//39072
v 3486.4685 -2801.949124750556 0
v 3519.0315 -2801.949124750556 0
f 145233//39073 145234//39073 145106//39073
v 3486.4685 -2801.949124750556 10
v 3519.0315 -2801.949124750556 10
f 145235//39073 145236//39073 145108//39073
f 145106//39073 145105//39073 145233//39073
f 145108//39073 145107//39073 145235//39073
v 3522.9685 -2801.949124750556 0
v 3601.5315 -2801.949124750556 0
f 145237//39074 145238//39074 145110//39074
v 3522.9685 -2801.949124750556 10
v 3601.5315 -2801.949124750556 10
f 145239//39074 145240//39074 145112//39074
f 145110//39074 145109//39074 145237//39074
f 145112//39074 145111//39074 145239//39074
v 3605.4685 -2801.949124750556 0
v 3638.0315 -2801.949124750556 0
f 145241//39073 145242//39073 145114//39073
v 3605.4685 -2801.949124750556 10
v 3638.0315 -2801.949124750556 10
f 145243//39073 145244//39073 145116//39073
f 145114//39073 145113//39073 145241//39073
f 145116//39073 145115//39073 145243//39073
v 3641.9685 -2801.949124750556 0
v 3732.0314999999996 -2801.949124750556 0
f 145245//39075 145246//39075 145118//39075
v 3641.9685 -2801.949124750556 10
v 3732.0314999999996 -2801.949124750556 10
f 145247//39075 145248//39075 145120//39075
f 145118//39075 145117//39075 145245//39075
f 145120//39075 145119//39075 145247//39075
v 3735.9684999999995 -2801.949124750556 0
v 3768.5315 -2801.949124750556 0
f 145249//39076 145250//39076 145122//39076
v 3735.9684999999995 -2801.949124750556 10
v 3768.5315 -2801.949124750556 10
f 145251//39076 145252//39076 145124//39076
f 145122//39076 145121//39076 145249//39076
f 145124//39076 145123//39076 145251//39076
v 3772.4685 -2801.949124750556 0
f 145253//39239 16983//39239 16985//39239
v 3772.4685 -2801.949124750556 10
f 145254//39239 16984//39239 16986//39239
f 16985//39240 145125//39240 145253//39240
f 16986//39240 145126//39240 145254//39240
v 3933.8080703323 -2801.949124750556 0
vn 0 0 -3.5605843674579605
f 16983//43891 145255//43891 145128//43891
v 3933.8080703323 -2801.949124750556 10
f 16984//43891 145256//43891 145130//43891
vn 0 0 -3.497078992438601
f 145128//43892 145127//43892 16983//43892
f 145130//43892 145129//43892 16984//43892
v 3947.4065296677004 -2801.949124750556 0
v 3969.3080703323 -2801.949124750556 0
vn 0 0 -4.096868108377638
f 145257//43893 145258//43893 145132//43893
v 3947.4065296677004 -2801.949124750556 10
v 3969.3080703323 -2801.949124750556 10
f 145259//43893 145260//43893 145134//43893
vn 0 0 -4.091069257513217
f 145132//43894 145131//43894 145257//43894
f 145134//43894 145133//43894 145259//43894
v 3982.9065296677004 -2801.949124750556 0
v 4004.809720423643 -2801.949124750556 0
vn 0 0 -4.097176771895994
f 145261//43895 145262//43895 145136//43895
v 3982.9065296677004 -2801.949124750556 10
v 4004.809720423643 -2801.949124750556 10
f 145263//43895 145264//43895 145138//43895
vn 0 0 -4.091377921031574
f 145136//43896 145135//43896 145261//43896
f 145138//43896 145137//43896 145263//43896
v 4018.4052795763573 -2801.949124750556 0
v 4040.309720423643 -2801.949124750556 0
vn 0 0 -4.097410612036945
f 145265//43897 145266//43897 145140//43897
v 4018.4052795763573 -2801.949124750556 10
v 4040.309720423643 -2801.949124750556 10
f 145267//43897 145268//43897 145142//43897
vn 0 0 -4.091611761172524
f 145140//43898 145139//43898 145265//43898
f 145142//43898 145141//43898 145267//43898
v 4053.9052795763573 -2801.949124750556 0
v 4075.8163522384643 -2801.949124750556 0
vn 0 0 -4.098651148995461
f 145269//43899 145270//43899 145144//43899
v 4053.9052795763573 -2801.949124750556 10
v 4075.8163522384643 -2801.949124750556 10
f 145271//43899 145272//43899 145146//43899
vn 0 0 -4.09285229813104
f 145144//43900 145143//43900 145269//43900
f 145146//43900 145145//43900 145271//43900
v 4089.399647761536 -2801.949124750556 0
v 4111.316352238464 -2801.949124750556 0
vn 0 0 -4.09970462751029
f 145273//43901 145274//43901 145148//43901
v 4089.399647761536 -2801.949124750556 10
v 4111.316352238464 -2801.949124750556 10
f 145275//43901 145276//43901 145150//43901
vn 0 0 -4.093905776645784
f 145148//43902 145147//43902 145273//43902
f 145150//43902 145149//43902 145275//43902
v 4124.8996477615365 -2801.949124750556 0
v 4146.318308920548 -2801.949124750556 0
vn 0 0 -4.006541419633259
f 145277//43903 145278//43903 145152//43903
v 4124.8996477615365 -2801.949124750556 10
v 4146.318308920548 -2801.949124750556 10
f 145279//43903 145280//43903 145154//43903
vn 0 0 -4.0007425687686675
f 145152//43904 145151//43904 145277//43904
f 145154//43904 145153//43904 145279//43904
v 4159.898091079452 -2801.949124750556 0
v 4181.818308920548 -2801.949124750556 0
vn 0 0 -4.1003618319432595
f 145281//43905 145282//43905 145156//43905
v 4159.898091079452 -2801.949124750556 10
v 4181.818308920548 -2801.949124750556 10
f 145283//43905 145284//43905 145158//43905
vn 0 0 -4.094562981078668
f 145156//43906 145155//43906 145281//43906
f 145158//43906 145157//43906 145283//43906
v 4195.398091079452 -2801.949124750556 0
v 4217.306520240957 -2801.949124750556 0
vn 0 0 -4.098156659887363
f 145285//43907 145286//43907 145160//43907
v 4195.398091079452 -2801.949124750556 10
v 4217.306520240957 -2801.949124750556 10
f 145287//43907 145288//43907 145162//43907
vn 0 0 -4.092357809022772
f 145160//43908 145159//43908 145285//43908
f 145162//43908 145161//43908 145287//43908
v 4230.907879759044 -2801.949124750556 0
v 4252.806520240957 -2801.949124750556 0
vn 0 0 -4.096325604718332
f 145289//43909 145290//43909 145164//43909
v 4230.907879759044 -2801.949124750556 10
v 4252.806520240957 -2801.949124750556 10
f 145291//43909 145292//43909 145166//43909
vn 0 0 -4.09052675385374
f 145164//43910 145163//43910 145289//43910
f 145166//43910 145165//43910 145291//43910
v 4266.407879759044 -2801.949124750556 0
v 4288.308070332299 -2801.949124750556 0
vn 0 0 -4.096615562392209
f 145293//43911 145294//43911 145168//43911
v 4266.407879759044 -2801.949124750556 10
v 4288.308070332299 -2801.949124750556 10
f 145295//43911 145296//43911 145170//43911
vn 0 0 -4.0908167115276175
f 145168//43912 145167//43912 145293//43912
f 145170//43912 145169//43912 145295//43912
v 4301.9065296677 -2801.949124750556 0
v 4323.808070332299 -2801.949124750556 0
f 145297//43893 145298//43893 145172//43893
v 4301.9065296677 -2801.949124750556 10
v 4323.808070332299 -2801.949124750556 10
f 145299//43893 145300//43893 145174//43893
vn 0 0 -4.0910692575130465
f 145172//43913 145171//43913 145297//43913
f 145174//43913 145173//43913 145299//43913
v 4337.4065296677 -2801.949124750556 0
v 4382.673947678893 -2801.949124750556 0
vn 0 0 -8.467652757342957
f 145301//43914 145302//43914 145176//43914
v 4337.4065296677 -2801.949124750556 10
v 4382.673947678893 -2801.949124750556 10
f 145303//43914 145304//43914 145178//43914
vn 0 0 -8.46014669762652
f 145176//43915 145175//43915 145301//43915
f 145178//43915 145177//43915 145303//43915
v 4404.258252321107 -2801.949124750556 0
v 4418.173947678893 -2801.949124750556 0
vn 0 0 -2.6030483147407413
f 145305//43916 145306//43916 145180//43916
v 4404.258252321107 -2801.949124750556 10
v 4418.173947678893 -2801.949124750556 10
f 145307//43916 145308//43916 145182//43916
vn 0 0 -2.593835046172458
f 145180//43917 145179//43917 145305//43917
f 145182//43917 145181//43917 145307//43917
v 4439.758252321107 -2801.949124750556 0
v 4453.6764515976 -2801.949124750556 0
vn 0 0 -2.603516693876994
f 145309//43918 145310//43918 145184//43918
v 4439.758252321107 -2801.949124750556 10
v 4453.6764515976 -2801.949124750556 10
f 145311//43918 145312//43918 145186//43918
vn 0 0 -2.594303425308881
f 145184//43919 145183//43919 145309//43919
f 145186//43919 145185//43919 145311//43919
v 4475.2561484024 -2801.949124750556 0
v 4489.1764515976 -2801.949124750556 0
vn 0 0 -2.60391024963567
f 145313//43920 145314//43920 145188//43920
v 4475.2561484024 -2801.949124750556 10
v 4489.1764515976 -2801.949124750556 10
f 145315//43920 145316//43920 145190//43920
vn 0 0 -2.594696981067727
f 145188//43921 145187//43921 145313//43921
f 145190//43921 145189//43921 145315//43921
v 4510.7561484024 -2801.949124750556 0
v 4524.686693882422 -2801.949124750556 0
vn 0 0 -2.6058261554930513
f 145317//43922 145318//43922 145192//43922
v 4510.7561484024 -2801.949124750556 10
v 4524.686693882422 -2801.949124750556 10
f 145319//43922 145320//43922 145194//43922
vn 0 0 -2.5966128869249383
f 145192//43923 145191//43923 145317//43923
f 145194//43923 145193//43923 145319//43923
v 4546.246906117578 -2801.949124750556 0
v 4560.186693882422 -2801.949124750556 0
vn 0 0 -2.6075550029068304
f 145321//43924 145322//43924 145196//43924
v 4546.246906117578 -2801.949124750556 10
v 4560.186693882422 -2801.949124750556 10
f 145323//43924 145324//43924 145198//43924
vn 0 0 -2.5983417343385473
f 145196//43925 145195//43925 145321//43925
f 145198//43925 145197//43925 145323//43925
v 4581.746906117578 -2801.949124750556 0
v 4595.18968491537 -2801.949124750556 0
vn 0 0 -2.514585279092575
f 145325//43926 145326//43926 145200//43926
v 4581.746906117578 -2801.949124750556 10
v 4595.18968491537 -2801.949124750556 10
f 145327//43926 145328//43926 145202//43926
vn 0 0 -2.505372010524462
f 145200//43927 145199//43927 145325//43927
f 145202//43927 145201//43927 145327//43927
v 4616.744315084629 -2801.949124750556 0
v 4630.68968491537 -2801.949124750556 0
vn 0 0 -2.608599175465266
f 145329//43928 145330//43928 145204//43928
v 4616.744315084629 -2801.949124750556 10
v 4630.68968491537 -2801.949124750556 10
f 145331//43928 145332//43928 145206//43928
vn 0 0 -2.5993859068973233
f 145204//43929 145203//43929 145329//43929
f 145206//43929 145205//43929 145331//43929
v 4652.244315084629 -2801.949124750556 0
v 4666.171543760185 -2801.949124750556 0
vn 0 0 -2.605205719211937
f 145333//43930 145334//43930 145208//43930
v 4652.244315084629 -2801.949124750556 10
v 4666.171543760185 -2801.949124750556 10
f 145335//43930 145336//43930 145210//43930
vn 0 0 -2.595992450643994
f 145208//43931 145207//43931 145333//43931
f 145210//43931 145209//43931 145335//43931
v 4687.7604562398155 -2801.949124750556 0
v 4701.671543760185 -2801.949124750556 0
vn 0 0 -2.6021863798454725
f 145337//43932 145338//43932 145212//43932
v 4687.7604562398155 -2801.949124750556 10
v 4701.671543760185 -2801.949124750556 10
f 145339//43932 145340//43932 145214//43932
vn 0 0 -2.5929731112775296
f 145212//43933 145211//43933 145337//43933
f 145214//43933 145213//43933 145339//43933
v 4723.2604562398155 -2801.949124750556 0
v 4737.173947678893 -2801.949124750556 0
vn 0 0 -2.602636053137331
f 145341//43934 145342//43934 145216//43934
v 4723.2604562398155 -2801.949124750556 10
v 4737.173947678893 -2801.949124750556 10
f 145343//43934 145344//43934 145218//43934
vn 0 0 -2.593422784569218
f 145216//43935 145215//43935 145341//43935
f 145218//43935 145217//43935 145343//43935
v 4758.758252321107 -2801.949124750556 0
v 4772.673947678893 -2801.949124750556 0
f 145345//43916 145346//43916 145220//43916
v 4758.758252321107 -2801.949124750556 10
v 4772.673947678893 -2801.949124750556 10
f 145347//43916 145348//43916 145222//43916
f 145220//43917 145219//43917 145345//43917
f 145222//43917 145221//43917 145347//43917
v 4794.258252321107 -2801.949124750556 0
vn 0 0 -5.053422916129709
f 145349//43936 12483//43936 12485//43936
v 4794.258252321107 -2801.949124750556 10
f 145350//43936 12484//43936 12486//43936
vn 0 0 -4.8503732462532705
f 12485//43937 145223//43937 145349//43937
f 12486//43937 145224//43937 145350//43937
v 4880.681049205417 -2801.949124750556 0
vn 0 0 -11.11269095751297
f 12483//43938 145351//43938 145226//43938
v 4880.681049205417 -2801.949124750556 10
f 12484//43938 145352//43938 145228//43938
vn 0 0 -11.052046787433033
f 145226//43939 145225//43939 12483//43939
f 145228//43939 145227//43939 12484//43939
v 3348.1 -2801.273754752327 0
v 3482.5315 -2801.273754752327 0
vn 0 0 -90.79100191694123
f 145353//43940 145354//43940 145230//43940
v 3348.1 -2801.273754752327 10
v 3482.5315 -2801.273754752327 10
f 145355//43940 145356//43940 145232//43940
f 145230//43940 145229//43940 145353//43940
f 145232//43940 145231//43940 145355//43940
v 3486.4685 -2801.273754752327 0
v 3519.0315 -2801.273754752327 0
vn 0 0 -21.992073252335675
f 145357//43941 145358//43941 145234//43941
v 3486.4685 -2801.273754752327 10
v 3519.0315 -2801.273754752327 10
f 145359//43941 145360//43941 145236//43941
f 145234//43941 145233//43941 145357//43941
f 145236//43941 145235//43941 145359//43941
v 3522.9685 -2801.273754752327 0
v 3601.5315 -2801.273754752327 0
vn 0 0 -53.05909317087628
f 145361//43942 145362//43942 145238//43942
v 3522.9685 -2801.273754752327 10
v 3601.5315 -2801.273754752327 10
f 145363//43942 145364//43942 145240//43942
f 145238//43942 145237//43942 145361//43942
f 145240//43942 145239//43942 145363//43942
v 3605.4685 -2801.273754752327 0
v 3638.0315 -2801.273754752327 0
f 145365//43941 145366//43941 145242//43941
v 3605.4685 -2801.273754752327 10
v 3638.0315 -2801.273754752327 10
f 145367//43941 145368//43941 145244//43941
f 145242//43941 145241//43941 145365//43941
f 145244//43941 145243//43941 145367//43941
v 3641.9685 -2801.273754752327 0
v 3732.0314999999996 -2801.273754752327 0
vn 0 0 -60.82584815051113
f 145369//43943 145370//43943 145246//43943
v 3641.9685 -2801.273754752327 10
v 3732.0314999999996 -2801.273754752327 10
f 145371//43943 145372//43943 145248//43943
f 145246//43943 145245//43943 145369//43943
f 145248//43943 145247//43943 145371//43943
v 3735.9684999999995 -2801.273754752327 0
v 3768.5315 -2801.273754752327 0
vn 0 0 -21.99207325233598
f 145373//43944 145374//43944 145250//43944
v 3735.9684999999995 -2801.273754752327 10
v 3768.5315 -2801.273754752327 10
f 145375//43944 145376//43944 145252//43944
f 145250//43944 145249//43944 145373//43944
f 145252//43944 145251//43944 145375//43944
v 3772.4685 -2801.273754752327 0
v 3933.8640330858816 -2801.273754752327 0
vn 0 0 -109.0017008944036
f 145377//43945 145378//43945 145255//43945
v 3772.4685 -2801.273754752327 10
v 3933.8640330858816 -2801.273754752327 10
f 145379//43945 145380//43945 145256//43945
vn 0 0 -108.96390532961618
f 145255//43946 145253//43946 145377//43946
f 145256//43946 145254//43946 145379//43946
v 3947.3505669141186 -2801.273754752327 0
v 3969.3640330858816 -2801.273754752327 0
vn 0 0 -14.867234609440862
f 145381//43947 145382//43947 145258//43947
v 3947.3505669141186 -2801.273754752327 10
v 3969.3640330858816 -2801.273754752327 10
f 145383//43947 145384//43947 145260//43947
vn 0 0 -14.79164347986605
f 145258//43948 145257//43948 145381//43948
f 145260//43948 145259//43948 145383//43948
v 3982.8505669141186 -2801.273754752327 0
v 4004.8656831772246 -2801.273754752327 0
vn 0 0 -14.868349031628249
f 145385//43949 145386//43949 145262//43949
v 3982.8505669141186 -2801.273754752327 10
v 4004.8656831772246 -2801.273754752327 10
f 145387//43949 145388//43949 145264//43949
vn 0 0 -14.792757902053436
f 145262//43950 145261//43950 145385//43950
f 145264//43950 145263//43950 145387//43950
v 4018.3493168227756 -2801.273754752327 0
v 4040.3656831772246 -2801.273754752327 0
vn 0 0 -14.869193305816413
f 145389//43951 145390//43951 145266//43951
v 4018.3493168227756 -2801.273754752327 10
v 4040.3656831772246 -2801.273754752327 10
f 145391//43951 145392//43951 145268//43951
vn 0 0 -14.7936021762416
f 145266//43952 145265//43952 145389//43952
f 145268//43952 145267//43952 145391//43952
v 4053.8493168227756 -2801.273754752327 0
v 4075.872314992046 -2801.273754752327 0
vn 0 0 -14.873672234580667
f 145393//43953 145394//43953 145270//43953
v 4053.8493168227756 -2801.273754752327 10
v 4075.872314992046 -2801.273754752327 10
f 145395//43953 145396//43953 145272//43953
vn 0 0 -14.798081105005854
f 145270//43954 145269//43954 145393//43954
f 145272//43954 145271//43954 145395//43954
v 4089.3436850079543 -2801.273754752327 0
v 4111.372314992045 -2801.273754752327 0
vn 0 0 -14.87747579334594
f 145397//43955 145398//43955 145274//43955
v 4089.3436850079543 -2801.273754752327 10
v 4111.372314992045 -2801.273754752327 10
f 145399//43955 145400//43955 145276//43955
vn 0 0 -14.801884663771435
f 145274//43956 145273//43956 145397//43956
f 145276//43956 145275//43956 145399//43956
v 4124.843685007955 -2801.273754752327 0
v 4146.374271674129 -2801.273754752327 0
vn 0 0 -14.541112278606226
f 145401//43957 145402//43957 145278//43957
v 4124.843685007955 -2801.273754752327 10
v 4146.374271674129 -2801.273754752327 10
f 145403//43957 145404//43957 145280//43957
vn 0 0 -14.465521149032028
f 145278//43958 145277//43958 145401//43958
f 145280//43958 145279//43958 145403//43958
v 4159.84212832587 -2801.273754752327 0
v 4181.874271674129 -2801.273754752327 0
vn 0 0 -14.87984861409766
f 145405//43959 145406//43959 145282//43959
v 4159.84212832587 -2801.273754752327 10
v 4181.874271674129 -2801.273754752327 10
f 145407//43959 145408//43959 145284//43959
vn 0 0 -14.804257484523461
f 145282//43960 145281//43960 145405//43960
f 145284//43960 145283//43960 145407//43960
v 4195.34212832587 -2801.273754752327 0
v 4217.362482994538 -2801.273754752327 0
vn 0 0 -14.871886893583426
f 145409//43961 145410//43961 145286//43961
v 4195.34212832587 -2801.273754752327 10
v 4217.362482994538 -2801.273754752327 10
f 145411//43961 145412//43961 145288//43961
vn 0 0 -14.796295764009228
f 145286//43962 145285//43962 145409//43962
f 145288//43962 145287//43962 145411//43962
v 4230.851917005462 -2801.273754752327 0
v 4252.862482994538 -2801.273754752327 0
vn 0 0 -14.865275913064698
f 145413//43963 145414//43963 145290//43963
v 4230.851917005462 -2801.273754752327 10
v 4252.862482994538 -2801.273754752327 10
f 145415//43963 145416//43963 145292//43963
vn 0 0 -14.7896847834905
f 145290//43964 145289//43964 145413//43964
f 145292//43964 145291//43964 145415//43964
v 4266.351917005462 -2801.273754752327 0
v 4288.364033085881 -2801.273754752327 0
vn 0 0 -14.866322798251819
f 145417//43965 145418//43965 145294//43965
v 4266.351917005462 -2801.273754752327 10
v 4288.364033085881 -2801.273754752327 10
f 145419//43965 145420//43965 145296//43965
vn 0 0 -14.790731668677621
f 145294//43966 145293//43966 145417//43966
f 145296//43966 145295//43966 145419//43966
v 4301.850566914119 -2801.273754752327 0
v 4323.864033085881 -2801.273754752327 0
vn 0 0 -14.867234609440247
f 145421//43967 145422//43967 145298//43967
v 4301.850566914119 -2801.273754752327 10
v 4323.864033085881 -2801.273754752327 10
f 145423//43967 145424//43967 145300//43967
f 145298//43948 145297//43948 145421//43948
f 145300//43948 145299//43948 145423//43948
v 4337.350566914119 -2801.273754752327 0
v 4382.762861825955 -2801.273754752327 0
vn 0 0 -30.670101534188298
f 145425//43968 145426//43968 145302//43968
v 4337.350566914119 -2801.273754752327 10
v 4382.762861825955 -2801.273754752327 10
f 145427//43968 145428//43968 145304//43968
vn 0 0 -30.572256022057054
f 145302//43969 145301//43969 145425//43969
f 145304//43969 145303//43969 145427//43969
v 4404.169338174044 -2801.273754752327 0
v 4418.262861825955 -2801.273754752327 0
vn 0 0 -9.518343043833392
f 145429//43970 145430//43970 145306//43970
v 4404.169338174044 -2801.273754752327 10
v 4418.262861825955 -2801.273754752327 10
f 145431//43970 145432//43970 145308//43970
vn 0 0 -9.398243149145104
f 145306//43971 145305//43971 145429//43971
f 145308//43971 145307//43971 145431//43971
v 4439.669338174044 -2801.273754752327 0
v 4453.765365744663 -2801.273754752327 0
vn 0 0 -9.520034115406501
f 145433//43972 145434//43972 145310//43972
v 4439.669338174044 -2801.273754752327 10
v 4453.765365744663 -2801.273754752327 10
f 145435//43972 145436//43972 145312//43972
vn 0 0 -9.399934220718213
f 145310//43973 145309//43973 145433//43973
f 145312//43973 145311//43973 145435//43973
v 4475.1672342553375 -2801.273754752327 0
v 4489.265365744663 -2801.273754752327 0
vn 0 0 -9.521455038979774
f 145437//43974 145438//43974 145314//43974
v 4475.1672342553375 -2801.273754752327 10
v 4489.265365744663 -2801.273754752327 10
f 145439//43974 145440//43974 145316//43974
vn 0 0 -9.401355144291486
f 145314//43975 145313//43975 145437//43975
f 145316//43975 145315//43975 145439//43975
v 4510.6672342553375 -2801.273754752327 0
v 4524.775608029484 -2801.273754752327 0
vn 0 0 -9.52837237086139
f 145441//43976 145442//43976 145318//43976
v 4510.6672342553375 -2801.273754752327 10
v 4524.775608029484 -2801.273754752327 10
f 145443//43976 145444//43976 145320//43976
vn 0 0 -9.408272476173716
f 145318//43977 145317//43977 145441//43977
f 145320//43977 145319//43977 145443//43977
v 4546.157991970516 -2801.273754752327 0
v 4560.275608029484 -2801.273754752327 0
vn 0 0 -9.534614332744638
f 145445//43978 145446//43978 145322//43978
v 4546.157991970516 -2801.273754752327 10
v 4560.275608029484 -2801.273754752327 10
f 145447//43978 145448//43978 145324//43978
vn 0 0 -9.41451443805758
f 145322//43979 145321//43979 145445//43979
f 145324//43979 145323//43979 145447//43979
v 4581.657991970516 -2801.273754752327 0
v 4595.2785990624325 -2801.273754752327 0
vn 0 0 -9.198949387547238
f 145449//43980 145450//43980 145326//43980
v 4581.657991970516 -2801.273754752327 10
v 4595.2785990624325 -2801.273754752327 10
f 145451//43980 145452//43980 145328//43980
vn 0 0 -9.078849492859565
f 145326//43981 145325//43981 145449//43981
f 145328//43981 145327//43981 145451//43981
v 4616.655400937567 -2801.273754752327 0
v 4630.7785990624325 -2801.273754752327 0
vn 0 0 -9.538384292580371
f 145453//43982 145454//43982 145330//43982
v 4616.655400937567 -2801.273754752327 10
v 4630.7785990624325 -2801.273754752327 10
f 145455//43982 145456//43982 145332//43982
vn 0 0 -9.418284397892082
f 145330//43983 145329//43983 145453//43983
f 145332//43983 145331//43983 145455//43983
v 4652.155400937567 -2801.273754752327 0
v 4666.260457907248 -2801.273754752327 0
vn 0 0 -9.526132300635323
f 145457//43984 145458//43984 145334//43984
v 4652.155400937567 -2801.273754752327 10
v 4666.260457907248 -2801.273754752327 10
f 145459//43984 145460//43984 145336//43984
vn 0 0 -9.406032405947036
f 145334//43985 145333//43985 145457//43985
f 145336//43985 145335//43985 145459//43985
v 4687.671542092753 -2801.273754752327 0
v 4701.760457907248 -2801.273754752327 0
vn 0 0 -9.51523104868578
f 145461//43986 145462//43986 145338//43986
v 4687.671542092753 -2801.273754752327 10
v 4701.760457907248 -2801.273754752327 10
f 145463//43986 145464//43986 145340//43986
vn 0 0 -9.395131153997493
f 145338//43987 145337//43987 145461//43987
f 145340//43987 145339//43987 145463//43987
v 4723.171542092753 -2801.273754752327 0
v 4737.262861825955 -2801.273754752327 0
vn 0 0 -9.516854583258931
f 145465//43988 145466//43988 145342//43988
v 4723.171542092753 -2801.273754752327 10
v 4737.262861825955 -2801.273754752327 10
f 145467//43988 145468//43988 145344//43988
vn 0 0 -9.396754688570644
f 145342//43989 145341//43989 145465//43989
f 145344//43989 145343//43989 145467//43989
v 4758.669338174044 -2801.273754752327 0
v 4772.762861825955 -2801.273754752327 0
f 145469//43970 145470//43970 145346//43970
v 4758.669338174044 -2801.273754752327 10
v 4772.762861825955 -2801.273754752327 10
f 145471//43970 145472//43970 145348//43970
f 145346//43971 145345//43971 145469//43971
f 145348//43971 145347//43971 145471//43971
v 4794.169338174044 -2801.273754752327 0
v 4880.681786911588 -2801.273754752327 0
vn 0 0 -58.42791235067351
f 145473//43990 145474//43990 145351//43990
v 4794.169338174044 -2801.273754752327 10
v 4880.681786911588 -2801.273754752327 10
f 145475//43990 145476//43990 145352//43990
vn 0 0 -58.36736417871451
f 145351//43991 145349//43991 145473//43991
f 145352//43991 145350//43991 145475//43991
v 3348.1 -2800.773754752327 0
v 3482.5315 -2800.773754752327 0
f 145477//38975 145478//38975 145354//38975
v 3348.1 -2800.773754752327 10
v 3482.5315 -2800.773754752327 10
f 145479//38975 145480//38975 145356//38975
f 145354//38975 145353//38975 145477//38975
f 145356//38975 145355//38975 145479//38975
v 3486.4685 -2800.773754752327 0
v 3519.0315 -2800.773754752327 0
f 145481//38976 145482//38976 145358//38976
v 3486.4685 -2800.773754752327 10
v 3519.0315 -2800.773754752327 10
f 145483//38976 145484//38976 145360//38976
f 145358//38976 145357//38976 145481//38976
f 145360//38976 145359//38976 145483//38976
v 3522.9685 -2800.773754752327 0
v 3601.5315 -2800.773754752327 0
f 145485//38977 145486//38977 145362//38977
v 3522.9685 -2800.773754752327 10
v 3601.5315 -2800.773754752327 10
f 145487//38977 145488//38977 145364//38977
f 145362//38977 145361//38977 145485//38977
f 145364//38977 145363//38977 145487//38977
v 3605.4685 -2800.773754752327 0
v 3638.0315 -2800.773754752327 0
f 145489//38976 145490//38976 145366//38976
v 3605.4685 -2800.773754752327 10
v 3638.0315 -2800.773754752327 10
f 145491//38976 145492//38976 145368//38976
f 145366//38976 145365//38976 145489//38976
f 145368//38976 145367//38976 145491//38976
v 3641.9685 -2800.773754752327 0
v 3732.0314999999996 -2800.773754752327 0
f 145493//38978 145494//38978 145370//38978
v 3641.9685 -2800.773754752327 10
v 3732.0314999999996 -2800.773754752327 10
f 145495//38978 145496//38978 145372//38978
f 145370//38978 145369//38978 145493//38978
f 145372//38978 145371//38978 145495//38978
v 3735.9684999999995 -2800.773754752327 0
v 3768.5315 -2800.773754752327 0
f 145497//38979 145498//38979 145374//38979
v 3735.9684999999995 -2800.773754752327 10
v 3768.5315 -2800.773754752327 10
f 145499//38979 145500//38979 145376//38979
f 145374//38979 145373//38979 145497//38979
f 145376//38979 145375//38979 145499//38979
v 3772.4685 -2800.773754752327 0
v 3883.7035090863374 -2800.773754752327 0
vn 0 0 -55.61750454316871
f 145501//43992 145502//43992 5101//43992
v 3772.4685 -2800.773754752327 10
v 3883.7035090863374 -2800.773754752327 10
f 145503//43992 145504//43992 5102//43992
vn 0 0 -55.961600023286564
f 5101//43993 145377//43993 145501//43993
f 5102//43993 145379//43993 145503//43993
v 3886.2964909136626 -2800.773754752327 0
v 3933.905464267107 -2800.773754752327 0
vn 0 0 -23.804486676722263
f 145505//43994 145506//43994 145378//43994
v 3886.2964909136626 -2800.773754752327 10
v 3933.905464267107 -2800.773754752327 10
f 145507//43994 145508//43994 145380//43994
vn 0 0 -24.12786656622734
f 145378//43995 5079//43995 145505//43995
f 145380//43995 5082//43995 145507//43995
v 3947.309135732893 -2800.773754752327 0
v 3969.405464267107 -2800.773754752327 0
vn 0 0 -11.04816426710704
f 145509//43996 145510//43996 145382//43996
v 3947.309135732893 -2800.773754752327 10
v 3969.405464267107 -2800.773754752327 10
f 145511//43996 145512//43996 145384//43996
vn 0 0 -11.006733085881478
f 145382//43997 145381//43997 145509//43997
f 145384//43997 145383//43997 145511//43997
v 3982.809135732893 -2800.773754752327 0
v 4004.90711435845 -2800.773754752327 0
vn 0 0 -11.04898931277853
f 145513//43998 145514//43998 145386//43998
v 3982.809135732893 -2800.773754752327 10
v 4004.90711435845 -2800.773754752327 10
f 145515//43998 145516//43998 145388//43998
vn 0 0 -11.007558131552969
f 145386//43999 145385//43999 145513//43999
f 145388//43999 145387//43999 145515//43999
v 4018.30788564155 -2800.773754752327 0
v 4040.40711435845 -2800.773754752327 0
vn 0 0 -11.049614358450071
f 145517//44000 145518//44000 145390//44000
v 4018.30788564155 -2800.773754752327 10
v 4040.40711435845 -2800.773754752327 10
f 145519//44000 145520//44000 145392//44000
vn 0 0 -11.00818317722451
f 145390//44001 145389//44001 145517//44001
f 145392//44001 145391//44001 145519//44001
v 4053.80788564155 -2800.773754752327 0
v 4075.913746173271 -2800.773754752327 0
vn 0 0 -11.052930265860596
f 145521//44002 145522//44002 145394//44002
v 4053.80788564155 -2800.773754752327 10
v 4075.913746173271 -2800.773754752327 10
f 145523//44002 145524//44002 145396//44002
vn 0 0 -11.011499084635261
f 145394//44003 145393//44003 145521//44003
f 145396//44003 145395//44003 145523//44003
v 4089.302253826729 -2800.773754752327 0
v 4111.413746173271 -2800.773754752327 0
vn 0 0 -11.05574617327079
f 145525//44004 145526//44004 145398//44004
v 4089.302253826729 -2800.773754752327 10
v 4111.413746173271 -2800.773754752327 10
f 145527//44004 145528//44004 145400//44004
vn 0 0 -11.014314992045456
f 145398//44005 145397//44005 145525//44005
f 145400//44005 145399//44005 145527//44005
v 4124.80225382673 -2800.773754752327 0
v 4146.4157028553545 -2800.773754752327 0
vn 0 0 -10.806724514312464
f 145529//44006 145530//44006 145402//44006
v 4124.80225382673 -2800.773754752327 10
v 4146.4157028553545 -2800.773754752327 10
f 145531//44006 145532//44006 145404//44006
vn 0 0 -10.765293333086902
f 145402//44007 145401//44007 145529//44007
f 145404//44007 145403//44007 145531//44007
v 4159.800697144645 -2800.773754752327 0
v 4181.9157028553545 -2800.773754752327 0
vn 0 0 -11.057502855354869
f 145533//44008 145534//44008 145406//44008
v 4159.800697144645 -2800.773754752327 10
v 4181.9157028553545 -2800.773754752327 10
f 145535//44008 145536//44008 145408//44008
vn 0 0 -11.016071674129307
f 145406//44009 145405//44009 145533//44009
f 145408//44009 145407//44009 145535//44009
v 4195.300697144645 -2800.773754752327 0
v 4217.403914175764 -2800.773754752327 0
vn 0 0 -11.051608515559565
f 145537//44010 145538//44010 145410//44010
v 4195.300697144645 -2800.773754752327 10
v 4217.403914175764 -2800.773754752327 10
f 145539//44010 145540//44010 145412//44010
vn 0 0 -11.010177334334003
f 145410//44011 145409//44011 145537//44011
f 145412//44011 145411//44011 145539//44011
v 4230.810485824237 -2800.773754752327 0
v 4252.903914175764 -2800.773754752327 0
vn 0 0 -11.046714175763555
f 145541//44012 145542//44012 145414//44012
v 4230.810485824237 -2800.773754752327 10
v 4252.903914175764 -2800.773754752327 10
f 145543//44012 145544//44012 145416//44012
vn 0 0 -11.005282994537993
f 145414//44013 145413//44013 145541//44013
f 145416//44013 145415//44013 145543//44013
v 4266.310485824237 -2800.773754752327 0
v 4288.405464267106 -2800.773754752327 0
vn 0 0 -11.047489221434716
f 145545//44014 145546//44014 145418//44014
v 4266.310485824237 -2800.773754752327 10
v 4288.405464267106 -2800.773754752327 10
f 145547//44014 145548//44014 145420//44014
vn 0 0 -11.006058040209155
f 145418//44015 145417//44015 145545//44015
f 145420//44015 145419//44015 145547//44015
v 4301.809135732893 -2800.773754752327 0
v 4323.905464267106 -2800.773754752327 0
vn 0 0 -11.048164267106586
f 145549//44016 145550//44016 145422//44016
v 4301.809135732893 -2800.773754752327 10
v 4323.905464267106 -2800.773754752327 10
f 145551//44016 145552//44016 145424//44016
vn 0 0 -11.006733085881024
f 145422//44017 145421//44017 145549//44017
f 145424//44017 145423//44017 145551//44017
v 4337.309135732893 -2800.773754752327 0
v 4366.203509086337 -2800.773754752327 0
vn 0 0 -14.44718667672214
f 145553//44018 145554//44018 5221//44018
v 4337.309135732893 -2800.773754752327 10
v 4366.203509086337 -2800.773754752327 10
f 145555//44018 145556//44018 5222//44018
vn 0 0 -14.77056656622699
f 5221//44019 145425//44019 145553//44019
f 5222//44019 145427//44019 145555//44019
v 4368.796490913663 -2800.773754752327 0
v 4382.828688074748 -2800.773754752327 0
vn 0 0 -7.016098580542803
f 145557//44020 145558//44020 145426//44020
v 4368.796490913663 -2800.773754752327 10
v 4382.828688074748 -2800.773754752327 10
f 145559//44020 145560//44020 145428//44020
vn 0 0 -7.327280936263833
f 145426//44021 5199//44021 145557//44021
f 145428//44021 5202//44021 145559//44021
v 4404.103511925251 -2800.773754752327 0
v 4418.328688074748 -2800.773754752327 0
vn 0 0 -7.112588074748601
f 145561//44022 145562//44022 145430//44022
v 4404.103511925251 -2800.773754752327 10
v 4418.328688074748 -2800.773754752327 10
f 145563//44022 145564//44022 145432//44022
vn 0 0 -7.0467618259554
f 145430//44023 145429//44023 145561//44023
f 145432//44023 145431//44023 145563//44023
v 4439.603511925251 -2800.773754752327 0
v 4453.831191993457 -2800.773754752327 0
vn 0 0 -7.11384003410285
f 145565//44024 145566//44024 145434//44024
v 4439.603511925251 -2800.773754752327 10
v 4453.831191993457 -2800.773754752327 10
f 145567//44024 145568//44024 145436//44024
vn 0 0 -7.048013785309195
f 145434//44025 145433//44025 145565//44025
f 145436//44025 145435//44025 145567//44025
v 4475.101408006543 -2800.773754752327 0
v 4489.331191993457 -2800.773754752327 0
vn 0 0 -7.114891993456695
f 145569//44026 145570//44026 145438//44026
v 4475.101408006543 -2800.773754752327 10
v 4489.331191993457 -2800.773754752327 10
f 145571//44026 145572//44026 145440//44026
vn 0 0 -7.049065744662585
f 145438//44027 145437//44027 145569//44027
f 145440//44027 145439//44027 145571//44027
v 4510.601408006543 -2800.773754752327 0
v 4524.841434278278 -2800.773754752327 0
vn 0 0 -7.120013135867339
f 145573//44028 145574//44028 145442//44028
v 4510.601408006543 -2800.773754752327 10
v 4524.841434278278 -2800.773754752327 10
f 145575//44028 145576//44028 145444//44028
vn 0 0 -7.054186887073229
f 145442//44029 145441//44029 145573//44029
f 145444//44029 145443//44029 145575//44029
v 4546.092165721722 -2800.773754752327 0
v 4560.341434278278 -2800.773754752327 0
vn 0 0 -7.124634278277881
f 145577//44030 145578//44030 145446//44030
v 4546.092165721722 -2800.773754752327 10
v 4560.341434278278 -2800.773754752327 10
f 145579//44030 145580//44030 145448//44030
vn 0 0 -7.058808029483771
f 145446//44031 145445//44031 145577//44031
f 145448//44031 145447//44031 145579//44031
v 4581.592165721722 -2800.773754752327 0
v 4595.344425311227 -2800.773754752327 0
vn 0 0 -6.87612979475216
f 145581//44032 145582//44032 145450//44032
v 4581.592165721722 -2800.773754752327 10
v 4595.344425311227 -2800.773754752327 10
f 145583//44032 145584//44032 145452//44032
vn 0 0 -6.81030354595805
f 145450//44033 145449//44033 145581//44033
f 145452//44033 145451//44033 145583//44033
v 4616.589574688773 -2800.773754752327 0
v 4630.844425311227 -2800.773754752327 0
vn 0 0 -7.1274253112269434
f 145585//44034 145586//44034 145454//44034
v 4616.589574688773 -2800.773754752327 10
v 4630.844425311227 -2800.773754752327 10
f 145587//44034 145588//44034 145456//44034
vn 0 0 -7.061599062432833
f 145454//44035 145453//44035 145585//44035
f 145456//44035 145455//44035 145587//44035
v 4652.089574688773 -2800.773754752327 0
v 4666.326284156041 -2800.773754752327 0
vn 0 0 -7.118354733634078
f 145589//44036 145590//44036 145458//44036
v 4652.089574688773 -2800.773754752327 10
v 4666.326284156041 -2800.773754752327 10
f 145591//44036 145592//44036 145460//44036
vn 0 0 -7.052528484840423
f 145458//44037 145457//44037 145589//44037
f 145460//44037 145459//44037 145591//44037
v 4687.60571584396 -2800.773754752327 0
v 4701.826284156041 -2800.773754752327 0
vn 0 0 -7.110284156040507
f 145593//44038 145594//44038 145462//44038
v 4687.60571584396 -2800.773754752327 10
v 4701.826284156041 -2800.773754752327 10
f 145595//44038 145596//44038 145464//44038
vn 0 0 -7.044457907247306
f 145462//44039 145461//44039 145593//44039
f 145464//44039 145463//44039 145595//44039
v 4723.10571584396 -2800.773754752327 0
v 4737.328688074748 -2800.773754752327 0
vn 0 0 -7.1114861153942
f 145597//44040 145598//44040 145466//44040
v 4723.10571584396 -2800.773754752327 10
v 4737.328688074748 -2800.773754752327 10
f 145599//44040 145600//44040 145468//44040
vn 0 0 -7.0456598666009995
f 145466//44041 145465//44041 145597//44041
f 145468//44041 145467//44041 145599//44041
v 4758.603511925251 -2800.773754752327 0
v 4772.828688074748 -2800.773754752327 0
f 145601//44022 145602//44022 145470//44022
v 4758.603511925251 -2800.773754752327 10
v 4772.828688074748 -2800.773754752327 10
f 145603//44022 145604//44022 145472//44022
f 145470//44023 145469//44023 145601//44023
f 145472//44023 145471//44023 145603//44023
v 4794.103511925251 -2800.773754752327 0
v 4880.682333061232 -2800.773754752327 0
vn 0 0 -43.28941056799067
f 145605//44042 145606//44042 145474//44042
v 4794.103511925251 -2800.773754752327 10
v 4880.682333061232 -2800.773754752327 10
f 145607//44042 145608//44042 145476//44042
vn 0 0 -43.256224368771655
f 145474//44043 145473//44043 145605//44043
f 145476//44043 145475//44043 145607//44043
v 3348.1 -2800.610554090697 0
v 3482.5315 -2800.610554090697 0
vn 0 0 -21.93930974392297
f 145609//44044 145610//44044 145478//44044
v 3348.1 -2800.610554090697 10
v 3482.5315 -2800.610554090697 10
f 145611//44044 145612//44044 145480//44044
f 145478//44044 145477//44044 145609//44044
f 145480//44044 145479//44044 145611//44044
v 3486.4685 -2800.610554090697 0
v 3519.0315 -2800.610554090697 0
vn 0 0 -5.314303144660032
f 145613//44045 145614//44045 145482//44045
v 3486.4685 -2800.610554090697 10
v 3519.0315 -2800.610554090697 10
f 145615//44045 145616//44045 145484//44045
f 145482//44045 145481//44045 145613//44045
f 145484//44045 145483//44045 145615//44045
v 3522.9685 -2800.610554090697 0
v 3601.5315 -2800.610554090697 0
vn 0 0 -12.821533579643317
f 145617//44046 145618//44046 145486//44046
v 3522.9685 -2800.610554090697 10
v 3601.5315 -2800.610554090697 10
f 145619//44046 145620//44046 145488//44046
f 145486//44046 145485//44046 145617//44046
f 145488//44046 145487//44046 145619//44046
v 3605.4685 -2800.610554090697 0
v 3638.0315 -2800.610554090697 0
f 145621//44045 145622//44045 145490//44045
v 3605.4685 -2800.610554090697 10
v 3638.0315 -2800.610554090697 10
f 145623//44045 145624//44045 145492//44045
f 145490//44045 145489//44045 145621//44045
f 145492//44045 145491//44045 145623//44045
v 3641.9685 -2800.610554090697 0
v 3732.0314999999996 -2800.610554090697 0
vn 0 0 -14.698341188389064
f 145625//44047 145626//44047 145494//44047
v 3641.9685 -2800.610554090697 10
v 3732.0314999999996 -2800.610554090697 10
f 145627//44047 145628//44047 145496//44047
f 145494//44047 145493//44047 145625//44047
f 145496//44047 145495//44047 145627//44047
v 3735.9684999999995 -2800.610554090697 0
v 3768.5315 -2800.610554090697 0
vn 0 0 -5.314303144660106
f 145629//44048 145630//44048 145498//44048
v 3735.9684999999995 -2800.610554090697 10
v 3768.5315 -2800.610554090697 10
f 145631//44048 145632//44048 145500//44048
f 145498//44048 145497//44048 145629//44048
f 145500//44048 145499//44048 145631//44048
v 3772.4685 -2800.610554090697 0
v 3883.478882646261 -2800.610554090697 0
vn 0 0 -18.116967895677185
f 145633//44049 145634//44049 145502//44049
v 3772.4685 -2800.610554090697 10
v 3883.478882646261 -2800.610554090697 10
f 145635//44049 145636//44049 145504//44049
vn 0 0 -18.15362707931727
f 145502//44050 145501//44050 145633//44050
f 145504//44050 145503//44050 145635//44050
v 3886.521117353739 -2800.610554090697 0
v 3913.6670736064966 -2800.610554090697 0
vn 0 0 -4.430238021031
f 145637//44051 145638//44051 5056//44051
v 3886.521117353739 -2800.610554090697 10
v 3913.6670736064966 -2800.610554090697 10
f 145639//44051 145640//44051 5057//44051
vn 0 0 -4.503556388311173
f 5056//44052 145505//44052 145637//44052
f 5057//44052 145507//44052 145639//44052
v 3915.3329263935034 -2800.610554090697 0
v 3933.918987459483 -2800.610554090697 0
vn 0 0 -3.0332574630648006
f 145641//44053 145642//44053 145506//44053
v 3915.3329263935034 -2800.610554090697 10
v 3933.918987459483 -2800.610554090697 10
f 145643//44053 145644//44053 145508//44053
vn 0 0 -3.0677096527617826
f 145506//44054 5059//44054 145641//44054
f 145508//44054 5060//44054 145643//44054
v 3947.295612540517 -2800.610554090697 0
v 3969.418987459483 -2800.610554090697 0
vn 0 0 -3.610549424265373
f 145645//44055 145646//44055 145510//44055
v 3947.295612540517 -2800.610554090697 10
v 3969.418987459483 -2800.610554090697 10
f 145647//44055 145648//44055 145512//44055
vn 0 0 -3.606135436379164
f 145510//44056 145509//44056 145645//44056
f 145512//44056 145511//44056 145647//44056
v 3982.795612540517 -2800.610554090697 0
v 4004.920637550826 -2800.610554090697 0
vn 0 0 -3.6108187202642976
f 145649//44057 145650//44057 145514//44057
v 3982.795612540517 -2800.610554090697 10
v 4004.920637550826 -2800.610554090697 10
f 145651//44057 145652//44057 145516//44057
vn 0 0 -3.6064047323780883
f 145514//44058 145513//44058 145649//44058
f 145516//44058 145515//44058 145651//44058
v 4018.294362449174 -2800.610554090697 0
v 4040.420637550826 -2800.610554090697 0
vn 0 0 -3.6110227359985863
f 145653//44059 145654//44059 145518//44059
v 4018.294362449174 -2800.610554090697 10
v 4040.420637550826 -2800.610554090697 10
f 145655//44059 145656//44059 145520//44059
vn 0 0 -3.6066087481123774
f 145518//44060 145517//44060 145653//44060
f 145520//44060 145519//44060 145655//44060
v 4053.794362449174 -2800.610554090697 0
v 4075.9272693656476 -2800.610554090697 0
vn 0 0 -3.612105052565264
f 145657//44061 145658//44061 145522//44061
v 4053.794362449174 -2800.610554090697 10
v 4075.9272693656476 -2800.610554090697 10
f 145659//44061 145660//44061 145524//44061
vn 0 0 -3.6076910646789804
f 145522//44062 145521//44062 145657//44062
f 145524//44062 145523//44062 145659//44062
v 4089.2887306343528 -2800.610554090697 0
v 4111.427269365647 -2800.610554090697 0
vn 0 0 -3.6130241684701296
f 145661//44063 145662//44063 145526//44063
v 4089.2887306343528 -2800.610554090697 10
v 4111.427269365647 -2800.610554090697 10
f 145663//44063 145664//44063 145528//44063
vn 0 0 -3.608610180583846
f 145526//44064 145525//44064 145661//44064
f 145528//44064 145527//44064 145663//44064
v 4124.788730634354 -2800.610554090697 0
vn 0 0 -3.531743169465621
f 145665//44065 6905//44065 145530//44065
v 4124.788730634354 -2800.610554090697 10
f 145666//44065 6906//44065 145532//44065
vn 0 0 -3.5273291815794123
f 145530//44066 145529//44066 145665//44066
f 145532//44066 145531//44066 145666//44066
vn 0 0 -3.613597551826846
f 6889//44067 7133//44067 145534//44067
f 6890//44067 7134//44067 145536//44067
vn 0 0 -3.6091835639406367
f 145534//44068 145533//44068 6889//44068
f 145536//44068 145535//44068 6890//44068
v 4217.41743736814 -2800.610554090697 0
vn 0 0 -3.6116736315179137
f 7117//44069 145667//44069 145538//44069
v 4217.41743736814 -2800.610554090697 10
f 7118//44069 145668//44069 145540//44069
vn 0 0 -3.6072596436317044
f 145538//44070 145537//44070 7117//44070
f 145540//44070 145539//44070 7118//44070
v 4230.796962631861 -2800.610554090697 0
v 4252.91743736814 -2800.610554090697 0
vn 0 0 -3.610076112532011
f 145669//44071 145670//44071 145542//44071
v 4230.796962631861 -2800.610554090697 10
v 4252.91743736814 -2800.610554090697 10
f 145671//44071 145672//44071 145544//44071
vn 0 0 -3.6056621246458023
f 145542//44072 145541//44072 145669//44072
f 145544//44072 145543//44072 145671//44072
v 4266.296962631861 -2800.610554090697 0
v 4288.418987459482 -2800.610554090697 0
vn 0 0 -3.6103290884646655
f 145673//44073 145674//44073 145546//44073
v 4266.296962631861 -2800.610554090697 10
v 4288.418987459482 -2800.610554090697 10
f 145675//44073 145676//44073 145548//44073
vn 0 0 -3.605915100578456
f 145546//44074 145545//44074 145673//44074
f 145548//44074 145547//44074 145675//44074
v 4301.795612540517 -2800.610554090697 0
v 4323.918987459482 -2800.610554090697 0
vn 0 0 -3.6105494242652245
f 145677//44075 145678//44075 145550//44075
v 4301.795612540517 -2800.610554090697 10
v 4323.918987459482 -2800.610554090697 10
f 145679//44075 145680//44075 145552//44075
vn 0 0 -3.6061354363790157
f 145550//44076 145549//44076 145677//44076
f 145552//44076 145551//44076 145679//44076
v 4337.295612540517 -2800.610554090697 0
v 4365.978882646261 -2800.610554090697 0
vn 0 0 -4.68112865897143
f 145681//44077 145682//44077 145554//44077
v 4337.295612540517 -2800.610554090697 10
v 4365.978882646261 -2800.610554090697 10
f 145683//44077 145684//44077 145556//44077
vn 0 0 -4.715580848668411
f 145554//44078 145553//44078 145681//44078
f 145556//44078 145555//44078 145683//44078
v 4369.021117353739 -2800.610554090697 0
v 4382.85017384946 -2800.610554090697 0
vn 0 0 -2.2569111698212354
f 145685//44079 145686//44079 145558//44079
v 4369.021117353739 -2800.610554090697 10
v 4382.85017384946 -2800.610554090697 10
f 145687//44079 145688//44079 145560//44079
vn 0 0 -2.2900638608127806
f 145558//44080 145557//44080 145685//44080
f 145560//44080 145559//44080 145687//44080
v 4404.08202615054 -2800.610554090697 0
v 4418.35017384946 -2800.610554090697 0
vn 0 0 -2.328571144699337
f 145689//44081 145690//44081 145562//44081
v 4404.08202615054 -2800.610554090697 10
v 4418.35017384946 -2800.610554090697 10
f 145691//44081 145692//44081 145564//44081
vn 0 0 -2.321558159402255
f 145562//44082 145561//44082 145689//44082
f 145564//44082 145563//44082 145691//44082
v 4439.58202615054 -2800.610554090697 0
v 4453.852677768168 -2800.610554090697 0
vn 0 0 -2.328979785889232
f 145693//44083 145694//44083 145566//44083
v 4439.58202615054 -2800.610554090697 10
v 4453.852677768168 -2800.610554090697 10
f 145695//44083 145696//44083 145568//44083
vn 0 0 -2.3219668005921497
f 145566//44084 145565//44084 145693//44084
f 145568//44084 145567//44084 145695//44084
v 4475.079922231832 -2800.610554090697 0
v 4489.352677768168 -2800.610554090697 0
vn 0 0 -2.329323146814343
f 145697//44085 145698//44085 145570//44085
v 4475.079922231832 -2800.610554090697 10
v 4489.352677768168 -2800.610554090697 10
f 145699//44085 145700//44085 145572//44085
vn 0 0 -2.3223101615172608
f 145570//44086 145569//44086 145697//44086
f 145572//44086 145571//44086 145699//44086
v 4510.579922231832 -2800.610554090697 0
v 4524.8629200529895 -2800.610554090697 0
vn 0 0 -2.3309946944737807
f 145701//44087 145702//44087 145574//44087
v 4510.579922231832 -2800.610554090697 10
v 4524.8629200529895 -2800.610554090697 10
f 145703//44087 145704//44087 145576//44087
vn 0 0 -2.3239817091766986
f 145574//44088 145573//44088 145701//44088
f 145576//44088 145575//44088 145703//44088
v 4546.070679947011 -2800.610554090697 0
v 4560.3629200529895 -2800.610554090697 0
vn 0 0 -2.332503041471555
f 145705//44089 145706//44089 145578//44089
v 4546.070679947011 -2800.610554090697 10
v 4560.3629200529895 -2800.610554090697 10
f 145707//44089 145708//44089 145580//44089
vn 0 0 -2.325490056174473
f 145578//44090 145577//44090 145705//44090
f 145580//44090 145579//44090 145707//44090
v 4581.570679947011 -2800.610554090697 0
v 4595.365911085938 -2800.610554090697 0
vn 0 0 -2.2513908492126813
f 145709//44091 145710//44091 145582//44091
v 4581.570679947011 -2800.610554090697 10
v 4595.365911085938 -2800.610554090697 10
f 145711//44091 145712//44091 145584//44091
vn 0 0 -2.244377863915599
f 145582//44092 145581//44092 145709//44092
f 145584//44092 145583//44092 145711//44092
v 4616.568088914061 -2800.610554090697 0
v 4630.865911085938 -2800.610554090697 0
vn 0 0 -2.333414038319392
f 145713//44093 145714//44093 145586//44093
v 4616.568088914061 -2800.610554090697 10
v 4630.865911085938 -2800.610554090697 10
f 145715//44093 145716//44093 145588//44093
vn 0 0 -2.3264010530223094
f 145586//44094 145585//44094 145713//44094
f 145588//44094 145587//44094 145715//44094
v 4652.068088914061 -2800.610554090697 0
v 4666.347769930752 -2800.610554090697 0
vn 0 0 -2.3304533897903466
f 145717//44095 145718//44095 145590//44095
v 4652.068088914061 -2800.610554090697 10
v 4666.347769930752 -2800.610554090697 10
f 145719//44095 145720//44095 145592//44095
vn 0 0 -2.3234404044932644
f 145590//44096 145589//44096 145717//44096
f 145592//44096 145591//44096 145719//44096
v 4687.584230069248 -2800.610554090697 0
v 4701.847769930752 -2800.610554090697 0
vn 0 0 -2.3278191425843313
f 145721//44097 145722//44097 145594//44097
v 4687.584230069248 -2800.610554090697 10
v 4701.847769930752 -2800.610554090697 10
f 145723//44097 145724//44097 145596//44097
vn 0 0 -2.320806157287249
f 145594//44098 145593//44098 145721//44098
f 145596//44098 145595//44098 145723//44098
v 4723.084230069248 -2800.610554090697 0
v 4737.35017384946 -2800.610554090697 0
vn 0 0 -2.328211463707882
f 145725//44099 145726//44099 145598//44099
v 4723.084230069248 -2800.610554090697 10
v 4737.35017384946 -2800.610554090697 10
f 145727//44099 145728//44099 145600//44099
vn 0 0 -2.3211984784107997
f 145598//44100 145597//44100 145725//44100
f 145600//44100 145599//44100 145727//44100
v 4758.58202615054 -2800.610554090697 0
v 4772.85017384946 -2800.610554090697 0
f 145729//44081 145730//44081 145602//44081
v 4758.58202615054 -2800.610554090697 10
v 4772.85017384946 -2800.610554090697 10
f 145731//44081 145732//44081 145604//44081
f 145602//44082 145601//44082 145729//44082
f 145604//44082 145603//44082 145731//44082
v 4794.08202615054 -2800.610554090697 0
v 4820.167073606496 -2800.610554090697 0
vn 0 0 -4.257097003463921
f 145733//44101 145734//44101 5510//44101
v 4794.08202615054 -2800.610554090697 10
v 4820.167073606496 -2800.610554090697 10
f 145735//44101 145736//44101 5511//44101
vn 0 0 -4.290249694455466
f 5510//44102 145605//44102 145733//44102
f 5511//44102 145607//44102 145735//44102
v 4821.832926393504 -2800.610554090697 0
v 4880.682511325199 -2800.610554090697 0
vn 0 0 -9.604291197507715
f 145737//44103 145738//44103 145606//44103
v 4821.832926393504 -2800.610554090697 10
v 4880.682511325199 -2800.610554090697 10
f 145739//44103 145740//44103 145608//44103
vn 0 0 -9.64092128835052
f 145606//44104 5513//44104 145737//44104
f 145608//44104 5514//44104 145739//44104
v 3348.1 -2800.589354090697 0
v 3482.5315 -2800.589354090697 0
f 145741//38281 145742//38281 145610//38281
v 3348.1 -2800.589354090697 10
v 3482.5315 -2800.589354090697 10
f 145743//38281 145744//38281 145612//38281
f 145610//38281 145609//38281 145741//38281
f 145612//38281 145611//38281 145743//38281
v 3486.4685 -2800.589354090697 0
v 3519.0315 -2800.589354090697 0
f 145745//39301 145746//39301 145614//39301
v 3486.4685 -2800.589354090697 10
v 3519.0315 -2800.589354090697 10
f 145747//39301 145748//39301 145616//39301
f 145614//39301 145613//39301 145745//39301
f 145616//39301 145615//39301 145747//39301
v 3522.9685 -2800.589354090697 0
v 3601.5315 -2800.589354090697 0
f 145749//38638 145750//38638 145618//38638
v 3522.9685 -2800.589354090697 10
v 3601.5315 -2800.589354090697 10
f 145751//38638 145752//38638 145620//38638
f 145618//38638 145617//38638 145749//38638
f 145620//38638 145619//38638 145751//38638
v 3605.4685 -2800.589354090697 0
v 3638.0315 -2800.589354090697 0
f 145753//39301 145754//39301 145622//39301
v 3605.4685 -2800.589354090697 10
v 3638.0315 -2800.589354090697 10
f 145755//39301 145756//39301 145624//39301
f 145622//39301 145621//39301 145753//39301
f 145624//39301 145623//39301 145755//39301
v 3641.9685 -2800.589354090697 0
v 3732.0314999999996 -2800.589354090697 0
f 145757//38645 145758//38645 145626//38645
v 3641.9685 -2800.589354090697 10
v 3732.0314999999996 -2800.589354090697 10
f 145759//38645 145760//38645 145628//38645
f 145626//38645 145625//38645 145757//38645
f 145628//38645 145627//38645 145759//38645
v 3735.9684999999995 -2800.589354090697 0
v 3768.5315 -2800.589354090697 0
f 145761//39302 145762//39302 145630//39302
v 3735.9684999999995 -2800.589354090697 10
v 3768.5315 -2800.589354090697 10
f 145763//39302 145764//39302 145632//39302
f 145630//39302 145629//39302 145761//39302
f 145632//39302 145631//39302 145763//39302
v 3772.4685 -2800.589354090697 0
v 3883.4497033495463 -2800.589354090697 0
vn 0 0 -2.352801511025403
f 145765//44105 145766//44105 145634//44105
v 3772.4685 -2800.589354090697 10
v 3883.4497033495463 -2800.589354090697 10
f 145767//44105 145768//44105 145636//44105
vn 0 0 -2.3534201121157556
f 145634//44106 145633//44106 145765//44106
f 145636//44106 145635//44106 145767//44106
v 3886.5502966504537 -2800.589354090697 0
v 3913.6378943097825 -2800.589354090697 0
vn 0 0 -0.5742570703814368
f 145769//44107 145770//44107 145638//44107
v 3886.5502966504537 -2800.589354090697 10
v 3913.6378943097825 -2800.589354090697 10
f 145771//44107 145772//44107 145640//44107
vn 0 0 -0.575494272562133
f 145638//44108 145637//44108 145769//44108
f 145640//44108 145639//44108 145771//44108
v 3915.3621056902175 -2800.589354090697 0
v 3933.9207441415674 -2800.589354090697 0
vn 0 0 -0.3934431351711296
f 145773//44109 145774//44109 145642//44109
v 3915.3621056902175 -2800.589354090697 10
v 3933.9207441415674 -2800.589354090697 10
f 145775//44109 145776//44109 145644//44109
vn 0 0 -0.39402449460128536
f 145642//44110 145641//44110 145773//44110
f 145644//44110 145643//44110 145775//44110
v 3947.293855858433 -2800.589354090697 0
v 3969.4207441415674 -2800.589354090697 0
vn 0 0 -0.4690900316054475
f 145777//44111 145778//44111 145646//44111
v 3947.293855858433 -2800.589354090697 10
v 3969.4207441415674 -2800.589354090697 10
f 145779//44111 145780//44111 145648//44111
f 145646//31263 145645//31263 145777//31263
f 145648//31263 145647//31263 145779//31263
v 3982.793855858433 -2800.589354090697 0
v 4004.92239423291 -2800.589354090697 0
vn 0 0 -0.4691250135419093
f 145781//44112 145782//44112 145650//44112
v 3982.793855858433 -2800.589354090697 10
v 4004.92239423291 -2800.589354090697 10
f 145783//44112 145784//44112 145652//44112
vn 0 0 -0.4690505302215439
f 145650//44113 145649//44113 145781//44113
f 145652//44113 145651//44113 145783//44113
v 4018.29260576709 -2800.589354090697 0
v 4040.42239423291 -2800.589354090697 0
f 145785//31266 145786//31266 145654//31266
v 4018.29260576709 -2800.589354090697 10
v 4040.42239423291 -2800.589354090697 10
f 145787//31266 145788//31266 145656//31266
f 145654//31267 145653//31267 145785//31267
f 145656//31267 145655//31267 145787//31267
v 4053.79260576709 -2800.589354090697 0
vn 0 0 -0.4692921099525899
f 145789//44114 9299//44114 145658//44114
v 4053.79260576709 -2800.589354090697 10
f 145790//44114 9300//44114 145660//44114
vn 0 0 -0.46921762663223415
f 145658//44115 145657//44115 145789//44115
f 145660//44115 145659//44115 145790//44115
f 9283//31270 7057//31270 145662//31270
f 9284//31270 7058//31270 145664//31270
f 145662//31271 145661//31271 9283//31271
f 145664//31271 145663//31271 9284//31271
v 4146.4385252299135 -2800.589354090697 0
vn 0 0 -0.45901288708898513
f 7041//44116 145791//44116 6905//44116
v 4146.4385252299135 -2800.589354090697 10
f 7042//44116 145792//44116 6906//44116
vn 0 0 -0.45877850276651705
f 6905//44117 145665//44117 7041//44117
f 6906//44117 145666//44117 7042//44117
v 4159.777874770086 -2800.589354090697 0
v 4181.9385252299135 -2800.589354090697 0
f 145793//31274 145794//31274 7133//31274
v 4159.777874770086 -2800.589354090697 10
v 4181.9385252299135 -2800.589354090697 10
f 145795//31274 145796//31274 7134//31274
f 7133//31275 6889//31275 145793//31275
f 7134//31275 6890//31275 145795//31275
v 4195.277874770086 -2800.589354090697 0
v 4217.419194050224 -2800.589354090697 0
vn 0 0 -0.4693959687419285
f 145797//44118 145798//44118 145667//44118
v 4195.277874770086 -2800.589354090697 10
v 4217.419194050224 -2800.589354090697 10
f 145799//44118 145800//44118 145668//44118
vn 0 0 -0.46916158441946043
f 145667//44119 7117//44119 145797//44119
f 145668//44119 7118//44119 145799//44119
v 4230.795205949777 -2800.589354090697 0
v 4252.919194050224 -2800.589354090697 0
f 145801//31278 145802//31278 145670//31278
v 4230.795205949777 -2800.589354090697 10
v 4252.919194050224 -2800.589354090697 10
f 145803//31278 145804//31278 145672//31278
f 145670//31279 145669//31279 145801//31279
f 145672//31279 145671//31279 145803//31279
v 4266.295205949777 -2800.589354090697 0
v 4288.4207441415665 -2800.589354090697 0
vn 0 0 -0.4690614096689408
f 145805//44120 145806//44120 145674//44120
v 4266.295205949777 -2800.589354090697 10
v 4288.4207441415665 -2800.589354090697 10
f 145807//44120 145808//44120 145676//44120
vn 0 0 -0.46898692634856576
f 145674//44121 145673//44121 145805//44121
f 145676//44121 145675//44121 145807//44121
v 4301.793855858433 -2800.589354090697 0
v 4323.9207441415665 -2800.589354090697 0
f 145809//31262 145810//31262 145678//31262
v 4301.793855858433 -2800.589354090697 10
v 4323.9207441415665 -2800.589354090697 10
f 145811//31262 145812//31262 145680//31262
f 145678//31282 145677//31282 145809//31282
f 145680//31282 145679//31282 145811//31282
v 4337.293855858433 -2800.589354090697 0
v 4365.949703349546 -2800.589354090697 0
vn 0 0 -0.6075039668154841
f 145813//44122 145814//44122 145682//44122
v 4337.293855858433 -2800.589354090697 10
v 4365.949703349546 -2800.589354090697 10
f 145815//44122 145816//44122 145684//44122
vn 0 0 -0.6080853262456495
f 145682//44123 145681//44123 145813//44123
f 145684//44123 145683//44123 145815//44123
v 4369.050296650454 -2800.589354090697 0
v 4382.852964882409 -2800.589354090697 0
vn 0 0 -0.2926165665193154
f 145817//44124 145818//44124 145686//44124
v 4369.050296650454 -2800.589354090697 10
v 4382.852964882409 -2800.589354090697 10
f 145819//44124 145820//44124 145688//44124
vn 0 0 -0.2931759977111478
f 145686//44125 145685//44125 145817//44125
f 145688//44125 145687//44125 145819//44125
v 4404.0792351175905 -2800.589354090697 0
v 4418.352964882409 -2800.589354090697 0
f 145821//31287 145822//31287 145690//31287
v 4404.0792351175905 -2800.589354090697 10
v 4418.352964882409 -2800.589354090697 10
f 145823//31287 145824//31287 145692//31287
f 145690//31288 145689//31288 145821//31288
f 145692//31288 145691//31288 145823//31288
v 4439.5792351175905 -2800.589354090697 0
v 4453.855468801117 -2800.589354090697 0
vn 0 0 -0.302656154092698
f 145825//44126 145826//44126 145694//44126
v 4439.5792351175905 -2800.589354090697 10
v 4453.855468801117 -2800.589354090697 10
f 145827//44126 145828//44126 145696//44126
vn 0 0 -0.302537814295657
f 145694//44127 145693//44127 145825//44127
f 145696//44127 145695//44127 145827//44127
v 4475.077131198883 -2800.589354090697 0
v 4489.355468801117 -2800.589354090697 0
f 145829//31291 145830//31291 145698//31291
v 4475.077131198883 -2800.589354090697 10
v 4489.355468801117 -2800.589354090697 10
f 145831//31291 145832//31291 145700//31291
f 145698//31292 145697//31292 145829//31292
f 145700//31292 145699//31292 145831//31292
v 4510.577131198883 -2800.589354090697 0
v 4524.8657110859385 -2800.589354090697 0
vn 0 0 -0.30291789360751403
f 145833//44128 145834//44128 145702//44128
v 4510.577131198883 -2800.589354090697 10
v 4524.8657110859385 -2800.589354090697 10
f 145835//44128 145836//44128 145704//44128
vn 0 0 -0.302799553810473
f 145702//44129 145701//44129 145833//44129
f 145704//44129 145703//44129 145835//44129
v 4546.067888914062 -2800.589354090697 0
v 4560.3657110859385 -2800.589354090697 0
f 145837//31295 145838//31295 145706//31295
v 4546.067888914062 -2800.589354090697 10
v 4560.3657110859385 -2800.589354090697 10
f 145839//31295 145840//31295 145708//31295
f 145706//31296 145705//31296 145837//31296
f 145708//31296 145707//31296 145839//31296
v 4581.567888914062 -2800.589354090697 0
v 4595.368702118887 -2800.589354090697 0
vn 0 0 -0.29257723994416446
f 145841//44130 145842//44130 145710//44130
v 4581.567888914062 -2800.589354090697 10
v 4595.368702118887 -2800.589354090697 10
f 145843//44130 145844//44130 145712//44130
vn 0 0 -0.29245890014712345
f 145710//44131 145709//44131 145841//44131
f 145712//44131 145711//44131 145843//44131
v 4616.565297881112 -2800.589354090697 0
v 4630.868702118887 -2800.589354090697 0
vn 0 0 -0.3032321698427633
f 145845//44132 145846//44132 145714//44132
v 4616.565297881112 -2800.589354090697 10
v 4630.868702118887 -2800.589354090697 10
f 145847//44132 145848//44132 145716//44132
f 145714//31295 145713//31295 145845//31295
f 145716//31295 145715//31295 145847//31295
v 4652.065297881112 -2800.589354090697 0
v 4666.350560963701 -2800.589354090697 0
vn 0 0 -0.3028475773528233
f 145849//44133 145850//44133 145718//44133
v 4652.065297881112 -2800.589354090697 10
v 4666.350560963701 -2800.589354090697 10
f 145851//44133 145852//44133 145720//44133
vn 0 0 -0.30272923755578235
f 145718//44134 145717//44134 145849//44134
f 145720//44134 145719//44134 145851//44134
v 4687.581439036299 -2800.589354090697 0
v 4701.850560963701 -2800.589354090697 0
f 145853//31302 145854//31302 145722//31302
v 4687.581439036299 -2800.589354090697 10
v 4701.850560963701 -2800.589354090697 10
f 145855//31302 145856//31302 145724//31302
f 145722//31303 145721//31303 145853//31303
f 145724//31303 145723//31303 145855//31303
v 4723.081439036299 -2800.589354090697 0
v 4737.352964882409 -2800.589354090697 0
vn 0 0 -0.30255634793945063
f 145857//44135 145858//44135 145726//44135
v 4723.081439036299 -2800.589354090697 10
v 4737.352964882409 -2800.589354090697 10
f 145859//44135 145860//44135 145728//44135
vn 0 0 -0.3024380081424096
f 145726//44136 145725//44136 145857//44136
f 145728//44136 145727//44136 145859//44136
v 4758.5792351175905 -2800.589354090697 0
v 4772.852964882409 -2800.589354090697 0
f 145861//31287 145862//31287 145730//31287
v 4758.5792351175905 -2800.589354090697 10
v 4772.852964882409 -2800.589354090697 10
f 145863//31287 145864//31287 145732//31287
f 145730//31288 145729//31288 145861//31288
f 145732//31288 145731//31288 145863//31288
v 4794.0792351175905 -2800.589354090697 0
v 4820.137894309782 -2800.589354090697 0
vn 0 0 -0.5524435748779767
f 145865//44137 145866//44137 145734//44137
v 4794.0792351175905 -2800.589354090697 10
v 4820.137894309782 -2800.589354090697 10
f 145867//44137 145868//44137 145736//44137
vn 0 0 -0.5530030060698091
f 145734//44138 145733//44138 145865//44138
f 145736//44138 145735//44138 145867//44138
v 4821.862105690218 -2800.589354090697 0
v 4880.682534481944 -2800.589354090697 0
vn 0 0 -1.2469930903925333
f 145869//44139 145870//44139 145738//44139
v 4821.862105690218 -2800.589354090697 10
v 4880.682534481944 -2800.589354090697 10
f 145871//44139 145872//44139 145740//44139
vn 0 0 -1.2476112005598996
f 145738//44140 145737//44140 145869//44140
f 145740//44140 145739//44140 145871//44140
v 3348.1 -2800.558655269138 0
v 3482.5315 -2800.558655269138 0
vn 0 0 -4.126888630391467
f 145873//44141 145874//44141 145742//44141
v 3348.1 -2800.558655269138 10
v 3482.5315 -2800.558655269138 10
f 145875//44141 145876//44141 145744//44141
f 145742//44141 145741//44141 145873//44141
f 145744//44141 145743//44141 145875//44141
v 3486.4685 -2800.558655269138 0
v 3519.0315 -2800.558655269138 0
vn 0 0 -0.9996457264215427
f 145877//44142 145878//44142 145746//44142
v 3486.4685 -2800.558655269138 10
v 3519.0315 -2800.558655269138 10
f 145879//44142 145880//44142 145748//44142
f 145746//44142 145745//44142 145877//44142
f 145748//44142 145747//44142 145879//44142
v 3522.9685 -2800.558655269138 0
v 3601.5315 -2800.558655269138 0
vn 0 0 -2.4117915181296414
f 145881//44143 145882//44143 145750//44143
v 3522.9685 -2800.558655269138 10
v 3601.5315 -2800.558655269138 10
f 145883//44143 145884//44143 145752//44143
f 145750//44143 145749//44143 145881//44143
f 145752//44143 145751//44143 145883//44143
v 3605.4685 -2800.558655269138 0
v 3638.0315 -2800.558655269138 0
f 145885//44142 145886//44142 145754//44142
v 3605.4685 -2800.558655269138 10
v 3638.0315 -2800.558655269138 10
f 145887//44142 145888//44142 145756//44142
f 145754//44142 145753//44142 145885//44142
f 145756//44142 145755//44142 145887//44142
v 3641.9685 -2800.558655269138 0
v 3732.0314999999996 -2800.558655269138 0
vn 0 0 -2.7648279660566524
f 145889//44144 145890//44144 145758//44144
v 3641.9685 -2800.558655269138 10
v 3732.0314999999996 -2800.558655269138 10
f 145891//44144 145892//44144 145760//44144
f 145758//44144 145757//44144 145889//44144
f 145760//44144 145759//44144 145891//44144
v 3735.9684999999995 -2800.558655269138 0
v 3768.5315 -2800.558655269138 0
vn 0 0 -0.9996457264215567
f 145893//44145 145894//44145 145762//44145
v 3735.9684999999995 -2800.558655269138 10
v 3768.5315 -2800.558655269138 10
f 145895//44145 145896//44145 145764//44145
f 145762//44145 145761//44145 145893//44145
f 145764//44145 145763//44145 145895//44145
v 3772.4685 -2800.558655269138 0
vn 0 0 -3.405695031408332
f 145897//44146 5099//44146 145766//44146
v 3772.4685 -2800.558655269138 10
f 145898//44146 5100//44146 145768//44146
vn 0 0 -3.40699215801658
f 145766//44147 145765//44147 145897//44147
f 145768//44147 145767//44147 145898//44147
v 3913.595641006809 -2800.558655269138 0
vn 0 0 -0.8289630737857369
f 5080//44148 145899//44148 145770//44148
v 3913.595641006809 -2800.558655269138 10
f 5081//44148 145900//44148 145772//44148
vn 0 0 -0.8315573270022466
f 145770//44149 145769//44149 5080//44149
f 145772//44149 145771//44149 5081//44149
v 3915.404358993191 -2800.558655269138 0
v 3933.923287918446 -2800.558655269138 0
vn 0 0 -0.5685092945378263
f 145901//44150 145902//44150 145774//44150
v 3915.404358993191 -2800.558655269138 10
v 3933.923287918446 -2800.558655269138 10
f 145903//44150 145904//44150 145776//44150
vn 0 0 -0.5697283301936061
f 145774//44151 145773//44151 145901//44151
f 145776//44151 145775//44151 145903//44151
v 3947.291312081554 -2800.558655269138 0
v 3969.423287918446 -2800.558655269138 0
vn 0 0 -0.6794255769620018
f 145905//44152 145906//44152 145778//44152
v 3947.291312081554 -2800.558655269138 10
v 3969.423287918446 -2800.558655269138 10
f 145907//44152 145908//44152 145780//44152
vn 0 0 -0.6792693950570377
f 145778//44153 145777//44153 145905//44153
f 145780//44153 145779//44153 145907//44153
v 3982.791312081554 -2800.558655269138 0
v 4004.924938009789 -2800.558655269138 0
vn 0 0 -0.6794762328216958
f 145909//44154 145910//44154 145782//44154
v 3982.791312081554 -2800.558655269138 10
v 4004.924938009789 -2800.558655269138 10
f 145911//44154 145912//44154 145784//44154
vn 0 0 -0.6793200509167177
f 145782//44155 145781//44155 145909//44155
f 145784//44155 145783//44155 145911//44155
v 4018.290061990211 -2800.558655269138 0
v 4040.424938009789 -2800.558655269138 0
vn 0 0 -0.6795146091527693
f 145913//44156 145914//44156 145786//44156
v 4018.290061990211 -2800.558655269138 10
v 4040.424938009789 -2800.558655269138 10
f 145915//44156 145916//44156 145788//44156
vn 0 0 -0.6793584272477773
f 145786//44157 145785//44157 145913//44157
f 145788//44157 145787//44157 145915//44157
v 4053.790061990211 -2800.558655269138 0
v 4075.9424917993574 -2800.558655269138 0
vn 0 0 -0.6800534898064119
f 145917//44158 145918//44158 9299//44158
v 4053.790061990211 -2800.558655269138 10
v 4075.9424917993574 -2800.558655269138 10
f 145919//44158 145920//44158 9300//44158
vn 0 0 -0.6795620161475942
f 9299//44159 145789//44159 145917//44159
f 9300//44159 145790//44159 145919//44159
v 4089.273508200643 -2800.558655269138 0
v 4111.442491799357 -2800.558655269138 0
vn 0 0 -0.6805616716384894
f 145921//44160 145922//44160 7057//44160
v 4089.273508200643 -2800.558655269138 10
v 4111.442491799357 -2800.558655269138 10
f 145923//44160 145924//44160 7058//44160
vn 0 0 -0.6797349062258318
f 7057//44161 9283//44161 145921//44161
f 7058//44161 9284//44161 145923//44161
v 4124.773508200643 -2800.558655269138 0
v 4146.451990981539 -2800.558655269138 0
vn 0 0 -0.6655038745578008
f 145925//44162 145926//44162 145791//44162
v 4124.773508200643 -2800.558655269138 10
v 4146.451990981539 -2800.558655269138 10
f 145927//44162 145928//44162 145792//44162
vn 0 0 -0.6646771091451572
f 145791//44163 7041//44163 145925//44163
f 145792//44163 7042//44163 145927//44163
v 4159.76440901846 -2800.558655269138 0
v 4181.951990981539 -2800.558655269138 0
vn 0 0 -0.6811326195073913
f 145929//44164 145930//44164 145794//44164
v 4159.76440901846 -2800.558655269138 10
v 4181.951990981539 -2800.558655269138 10
f 145931//44164 145932//44164 145796//44164
vn 0 0 -0.6803058540947757
f 145794//44165 145793//44165 145929//44165
f 145796//44165 145795//44165 145931//44165
v 4195.26440901846 -2800.558655269138 0
v 4217.421737827103 -2800.558655269138 0
vn 0 0 -0.6802038833177756
f 145933//44166 145934//44166 145798//44166
v 4195.26440901846 -2800.558655269138 10
v 4217.421737827103 -2800.558655269138 10
f 145935//44166 145936//44166 145800//44166
vn 0 0 -0.6797124096589717
f 145798//44167 145797//44167 145933//44167
f 145800//44167 145799//44167 145935//44167
v 4230.7926621728975 -2800.558655269138 0
v 4252.921737827103 -2800.558655269138 0
vn 0 0 -0.6793365447712342
f 145937//44168 145938//44168 145802//44168
v 4230.7926621728975 -2800.558655269138 10
v 4252.921737827103 -2800.558655269138 10
f 145939//44168 145940//44168 145804//44168
vn 0 0 -0.6791803628662422
f 145802//44169 145801//44169 145937//44169
f 145804//44169 145803//44169 145939//44169
v 4266.2926621728975 -2800.558655269138 0
v 4288.423287918445 -2800.558655269138 0
vn 0 0 -0.6793841307487243
f 145941//44170 145942//44170 145806//44170
v 4266.2926621728975 -2800.558655269138 10
v 4288.423287918445 -2800.558655269138 10
f 145943//44170 145944//44170 145808//44170
vn 0 0 -0.6792279488437601
f 145806//44171 145805//44171 145941//44171
f 145808//44171 145807//44171 145943//44171
v 4301.791312081555 -2800.558655269138 0
v 4323.923287918445 -2800.558655269138 0
vn 0 0 -0.6794255769619459
f 145945//44172 145946//44172 145810//44172
v 4301.791312081555 -2800.558655269138 10
v 4323.923287918445 -2800.558655269138 10
f 145947//44172 145948//44172 145812//44172
vn 0 0 -0.6792693950570098
f 145810//44173 145809//44173 145945//44173
f 145812//44173 145811//44173 145947//44173
v 4337.291312081555 -2800.558655269138 0
vn 0 0 -0.878481713092155
f 145949//44174 5219//44174 145814//44174
v 4337.291312081555 -2800.558655269138 10
f 145950//44174 5220//44174 145816//44174
vn 0 0 -0.8797007487479348
f 145814//44175 145813//44175 145949//44175
f 145816//44175 145815//44175 145950//44175
v 4382.85700645894 -2800.558655269138 0
vn 0 0 -0.42255259411760704
f 5200//44176 145951//44176 145818//44176
v 4382.85700645894 -2800.558655269138 10
f 5201//44176 145952//44176 145820//44176
vn 0 0 -0.42372564908909593
f 145818//44177 145817//44177 5200//44177
f 145820//44177 145819//44177 5201//44177
v 4404.075193541059 -2800.558655269138 0
v 4418.35700645894 -2800.558655269138 0
vn 0 0 -0.4384348263032278
f 145953//44178 145954//44178 145822//44178
v 4404.075193541059 -2800.558655269138 10
v 4418.35700645894 -2800.558655269138 10
f 145955//44178 145956//44178 145824//44178
vn 0 0 -0.4381866830297098
f 145822//44179 145821//44179 145953//44179
f 145824//44179 145823//44179 145955//44179
v 4439.575193541059 -2800.558655269138 0
v 4453.859510377648 -2800.558655269138 0
vn 0 0 -0.43851169365682996
f 145957//44180 145958//44180 145826//44180
v 4439.575193541059 -2800.558655269138 10
v 4453.859510377648 -2800.558655269138 10
f 145959//44180 145960//44180 145828//44180
vn 0 0 -0.4382635503833399
f 145826//44181 145825//44181 145957//44181
f 145828//44181 145827//44181 145959//44181
v 4475.073089622352 -2800.558655269138 0
v 4489.359510377648 -2800.558655269138 0
vn 0 0 -0.4385762814817838
f 145961//44182 145962//44182 145830//44182
v 4475.073089622352 -2800.558655269138 10
v 4489.359510377648 -2800.558655269138 10
f 145963//44182 145964//44182 145832//44182
vn 0 0 -0.43832813820832167
f 145830//44183 145829//44183 145961//44183
f 145832//44183 145831//44183 145963//44183
v 4510.573089622352 -2800.558655269138 0
v 4524.869752662469 -2800.558655269138 0
vn 0 0 -0.4388907075558676
f 145965//44184 145966//44184 145834//44184
v 4510.573089622352 -2800.558655269138 10
v 4524.869752662469 -2800.558655269138 10
f 145967//44184 145968//44184 145836//44184
vn 0 0 -0.43864256428240556
f 145834//44185 145833//44185 145965//44185
f 145836//44185 145835//44185 145967//44185
v 4546.063847337531 -2800.558655269138 0
v 4560.369752662469 -2800.558655269138 0
vn 0 0 -0.43917443480838636
f 145969//44186 145970//44186 145838//44186
v 4546.063847337531 -2800.558655269138 10
v 4560.369752662469 -2800.558655269138 10
f 145971//44186 145972//44186 145840//44186
vn 0 0 -0.4389262915349243
f 145838//44187 145837//44187 145969//44187
f 145840//44187 145839//44187 145971//44187
v 4581.563847337531 -2800.558655269138 0
v 4595.372743695418 -2800.558655269138 0
vn 0 0 -0.423916845215715
f 145973//44188 145974//44188 145842//44188
v 4581.563847337531 -2800.558655269138 10
v 4595.372743695418 -2800.558655269138 10
f 145975//44188 145976//44188 145844//44188
vn 0 0 -0.42366870194225287
f 145842//44189 145841//44189 145973//44189
f 145844//44189 145843//44189 145975//44189
v 4616.561256304582 -2800.558655269138 0
v 4630.872743695418 -2800.558655269138 0
vn 0 0 -0.43934579765332277
f 145977//44190 145978//44190 145846//44190
v 4616.561256304582 -2800.558655269138 10
v 4630.872743695418 -2800.558655269138 10
f 145979//44190 145980//44190 145848//44190
vn 0 0 -0.43909765437986065
f 145846//44191 145845//44191 145977//44191
f 145848//44191 145847//44191 145979//44191
v 4652.061256304582 -2800.558655269138 0
v 4666.354602540233 -2800.558655269138 0
vn 0 0 -0.4387888855674321
f 145981//44192 145982//44192 145850//44192
v 4652.061256304582 -2800.558655269138 10
v 4666.354602540233 -2800.558655269138 10
f 145983//44192 145984//44192 145852//44192
vn 0 0 -0.43854074229394213
f 145850//44193 145849//44193 145981//44193
f 145852//44193 145851//44193 145983//44193
v 4687.577397459768 -2800.558655269138 0
v 4701.854602540233 -2800.558655269138 0
vn 0 0 -0.4382933711246159
f 145985//44194 145986//44194 145854//44194
v 4687.577397459768 -2800.558655269138 10
v 4701.854602540233 -2800.558655269138 10
f 145987//44194 145988//44194 145856//44194
vn 0 0 -0.43804522785109795
f 145854//44195 145853//44195 145985//44195
f 145856//44195 145855//44195 145987//44195
v 4723.077397459768 -2800.558655269138 0
v 4737.35700645894 -2800.558655269138 0
vn 0 0 -0.438367168596056
f 145989//44196 145990//44196 145858//44196
v 4723.077397459768 -2800.558655269138 10
v 4737.35700645894 -2800.558655269138 10
f 145991//44196 145992//44196 145860//44196
vn 0 0 -0.43811902532253805
f 145858//44197 145857//44197 145989//44197
f 145860//44197 145859//44197 145991//44197
v 4758.575193541059 -2800.558655269138 0
v 4772.85700645894 -2800.558655269138 0
f 145993//44178 145994//44178 145862//44178
v 4758.575193541059 -2800.558655269138 10
v 4772.85700645894 -2800.558655269138 10
f 145995//44178 145996//44178 145864//44178
f 145862//44179 145861//44179 145993//44179
f 145864//44179 145863//44179 145995//44179
v 4794.075193541059 -2800.558655269138 0
v 4820.095641006808 -2800.558655269138 0
vn 0 0 -0.7987970736330361
f 145997//44198 145998//44198 145866//44198
v 4794.075193541059 -2800.558655269138 10
v 4820.095641006808 -2800.558655269138 10
f 145999//44198 146000//44198 145868//44198
vn 0 0 -0.799970128604525
f 145866//44199 145865//44199 145997//44199
f 145868//44199 145867//44199 145999//44199
v 4821.904358993192 -2800.558655269138 0
v 4880.682568014245 -2800.558655269138 0
vn 0 0 -1.804421750287371
f 146001//44200 146002//44200 145870//44200
v 4821.904358993192 -2800.558655269138 10
v 4880.682568014245 -2800.558655269138 10
f 146003//44200 146004//44200 145872//44200
vn 0 0 -1.80571784749349
f 145870//44201 145869//44201 146001//44201
f 145872//44201 145871//44201 146003//44201
v 3348.1 -2800.515354090698 0
v 3482.5315 -2800.515354090698 0
vn 0 0 -5.821042369434438
f 146005//44202 146006//44202 145874//44202
v 3348.1 -2800.515354090698 10
v 3482.5315 -2800.515354090698 10
f 146007//44202 146008//44202 145876//44202
f 145874//44202 145873//44202 146005//44202
f 145876//44202 145875//44202 146007//44202
v 3486.4685 -2800.515354090698 0
v 3519.0315 -2800.515354090698 0
vn 0 0 -1.4100162735362918
f 146009//44203 146010//44203 145878//44203
v 3486.4685 -2800.515354090698 10
v 3519.0315 -2800.515354090698 10
f 146011//44203 146012//44203 145880//44203
f 145878//44203 145877//44203 146009//44203
f 145880//44203 145879//44203 146011//44203
v 3522.9685 -2800.515354090698 0
v 3601.5315 -2800.515354090698 0
vn 0 0 -3.4018704817686176
f 146013//44204 146014//44204 145882//44204
v 3522.9685 -2800.515354090698 10
v 3601.5315 -2800.515354090698 10
f 146015//44204 146016//44204 145884//44204
f 145882//44204 145881//44204 146013//44204
f 145884//44204 145883//44204 146015//44204
v 3605.4685 -2800.515354090698 0
v 3638.0315 -2800.515354090698 0
f 146017//44203 146018//44203 145886//44203
v 3605.4685 -2800.515354090698 10
v 3638.0315 -2800.515354090698 10
f 146019//44203 146020//44203 145888//44203
f 145886//44203 145885//44203 146017//44203
f 145888//44203 145887//44203 146019//44203
v 3641.9685 -2800.515354090698 0
v 3732.0314999999996 -2800.515354090698 0
vn 0 0 -3.899834033826679
f 146021//44205 146022//44205 145890//44205
v 3641.9685 -2800.515354090698 10
v 3732.0314999999996 -2800.515354090698 10
f 146023//44205 146024//44205 145892//44205
f 145890//44205 145889//44205 146021//44205
f 145892//44205 145891//44205 146023//44205
v 3735.9684999999995 -2800.515354090698 0
v 3768.5315 -2800.515354090698 0
vn 0 0 -1.4100162735363115
f 146025//44206 146026//44206 145894//44206
v 3735.9684999999995 -2800.515354090698 10
v 3768.5315 -2800.515354090698 10
f 146027//44206 146028//44206 145896//44206
f 145894//44206 145893//44206 146025//44206
f 145896//44206 145895//44206 146027//44206
v 3772.4685 -2800.515354090698 0
v 3883.393380640828 -2800.515354090698 0
vn 0 0 -4.803178050045696
f 146029//44207 146030//44207 5099//44207
v 3772.4685 -2800.515354090698 10
v 3883.393380640828 -2800.515354090698 10
f 146031//44207 146032//44207 5100//44207
vn 0 0 -4.803787271894402
f 5099//44208 145897//44208 146029//44208
f 5100//44208 145898//44208 146031//44208
v 3886.606619359172 -2800.515354090698 0
v 3913.536042047669 -2800.515354090698 0
vn 0 0 -1.1660757371163089
f 146033//44209 146034//44209 145899//44209
v 3886.606619359172 -2800.515354090698 10
v 3913.536042047669 -2800.515354090698 10
f 146035//44209 146036//44209 145900//44209
vn 0 0 -1.1692656641295531
f 145899//44210 5080//44210 146033//44210
f 145900//44210 5081//44210 146035//44210
v 3915.463957952331 -2800.515354090698 0
v 3933.9268759563884 -2800.515354090698 0
vn 0 0 -0.7994661070136991
f 146037//44211 146038//44211 145902//44211
v 3915.463957952331 -2800.515354090698 10
v 3933.9268759563884 -2800.515354090698 10
f 146039//44211 146040//44211 145904//44211
vn 0 0 -0.8018914459070476
f 145902//44212 145901//44212 146037//44212
f 145904//44212 145903//44212 146039//44212
v 3947.287724043612 -2800.515354090698 0
v 3969.4268759563884 -2800.515354090698 0
vn 0 0 -0.9586513674817077
f 146041//44213 146042//44213 145906//44213
v 3947.287724043612 -2800.515354090698 10
v 3969.4268759563884 -2800.515354090698 10
f 146043//44213 146044//44213 145908//44213
vn 0 0 -0.9583406349393276
f 145906//44214 145905//44214 146041//44214
f 145908//44214 145907//44214 146043//44214
v 3982.787724043612 -2800.515354090698 0
vn 0 0 -0.9587228183813921
f 146045//44215 8999//44215 145910//44215
v 3982.787724043612 -2800.515354090698 10
f 146046//44215 9000//44215 145912//44215
vn 0 0 -0.9584120858390122
f 145910//44216 145909//44216 146045//44216
f 145912//44216 145911//44216 146046//44216
vn 0 0 -0.958776948809705
f 8983//44217 9075//44217 145914//44217
f 8984//44217 9076//44217 145916//44217
vn 0 0 -0.958466216267325
f 145914//44218 145913//44218 8983//44218
f 145916//44218 145915//44218 8984//44218
v 4075.9614854572364 -2800.515354090698 0
vn 0 0 -0.9602041300819573
f 9059//44219 146047//44219 145918//44219
v 4075.9614854572364 -2800.515354090698 10
f 9060//44219 146048//44219 145920//44219
vn 0 0 -0.9592263160417219
f 145918//44220 145917//44220 9059//44220
f 145920//44220 145919//44220 9060//44220
v 4089.254514542764 -2800.515354090698 0
v 4111.461485457236 -2800.515354090698 0
vn 0 0 -0.9615880101757609
f 146049//44221 146050//44221 145922//44221
v 4089.254514542764 -2800.515354090698 10
v 4111.461485457236 -2800.515354090698 10
f 146051//44221 146052//44221 145924//44221
vn 0 0 -0.9599431146376703
f 145922//44222 145921//44222 146049//44222
f 145924//44222 145923//44222 146051//44222
v 4124.754514542764 -2800.515354090698 0
v 4146.470984639418 -2800.515354090698 0
vn 0 0 -0.9403487467385211
f 146053//44223 146054//44223 145926//44223
v 4124.754514542764 -2800.515354090698 10
v 4146.470984639418 -2800.515354090698 10
f 146055//44223 146056//44223 145928//44223
vn 0 0 -0.9387038512004304
f 145926//44224 145925//44224 146053//44224
f 145928//44224 145927//44224 146055//44224
v 4159.745415360581 -2800.515354090698 0
v 4181.970984639418 -2800.515354090698 0
vn 0 0 -0.9623933412697822
f 146057//44225 146058//44225 145930//44225
v 4159.745415360581 -2800.515354090698 10
v 4181.970984639418 -2800.515354090698 10
f 146059//44225 146060//44225 145932//44225
vn 0 0 -0.9607484457316915
f 145930//44226 145929//44226 146057//44226
f 145932//44226 145931//44226 146059//44226
v 4195.245415360581 -2800.515354090698 0
v 4217.425325865045 -2800.515354090698 0
vn 0 0 -0.9604162625333172
f 146061//44227 146062//44227 145934//44227
v 4195.245415360581 -2800.515354090698 10
v 4217.425325865045 -2800.515354090698 10
f 146063//44227 146064//44227 145936//44227
vn 0 0 -0.9594384484931017
f 145934//44228 145933//44228 146061//44228
f 145936//44228 145935//44228 146063//44228
v 4230.789074134956 -2800.515354090698 0
v 4252.925325865045 -2800.515354090698 0
vn 0 0 -0.958525786153671
f 146065//44229 146066//44229 145938//44229
v 4230.789074134956 -2800.515354090698 10
v 4252.925325865045 -2800.515354090698 10
f 146067//44229 146068//44229 145940//44229
vn 0 0 -0.9582150536113304
f 145938//44230 145937//44230 146065//44230
f 145940//44230 145939//44230 146067//44230
v 4266.289074134956 -2800.515354090698 0
v 4288.426875956387 -2800.515354090698 0
vn 0 0 -0.9585929069354829
f 146069//44231 146070//44231 145942//44231
v 4266.289074134956 -2800.515354090698 10
v 4288.426875956387 -2800.515354090698 10
f 146071//44231 146072//44231 145944//44231
vn 0 0 -0.958282174393103
f 145942//44232 145941//44232 146069//44232
f 145944//44232 145943//44232 146071//44232
v 4301.787724043612 -2800.515354090698 0
v 4323.926875956387 -2800.515354090698 0
vn 0 0 -0.9586513674816682
f 146073//44233 146074//44233 145946//44233
v 4301.787724043612 -2800.515354090698 10
v 4323.926875956387 -2800.515354090698 10
f 146075//44233 146076//44233 145948//44233
vn 0 0 -0.9583406349392489
f 145946//44234 145945//44234 146073//44234
f 145948//44234 145947//44234 146075//44234
v 4337.287724043612 -2800.515354090698 0
v 4365.893380640828 -2800.515354090698 0
vn 0 0 -1.2386586407046314
f 146077//44235 146078//44235 5219//44235
v 4337.287724043612 -2800.515354090698 10
v 4365.893380640828 -2800.515354090698 10
f 146079//44235 146080//44235 5220//44235
vn 0 0 -1.2391124962821471
f 5219//44236 145949//44236 146077//44236
f 5220//44236 145950//44236 146079//44236
v 4369.106619359172 -2800.515354090698 0
v 4382.86270716723 -2800.515354090698 0
vn 0 0 -0.5956548128107156
f 146081//44237 146082//44237 145951//44237
v 4369.106619359172 -2800.515354090698 10
v 4382.86270716723 -2800.515354090698 10
f 146083//44237 146084//44237 145952//44237
vn 0 0 -0.5960171872725586
f 145951//44238 5200//44238 146081//44238
f 145952//44238 5201//44238 146083//44238
v 4404.069492832769 -2800.515354090698 0
v 4418.36270716723 -2800.515354090698 0
vn 0 0 -0.6189130243752584
f 146085//44239 146086//44239 145954//44239
v 4404.069492832769 -2800.515354090698 10
v 4418.36270716723 -2800.515354090698 10
f 146087//44239 146088//44239 145956//44239
vn 0 0 -0.6184193296014936
f 145954//44240 145953//44240 146085//44240
f 145956//44240 145955//44240 146087//44240
v 4439.569492832769 -2800.515354090698 0
v 4453.865211085938 -2800.515354090698 0
vn 0 0 -0.619021447006054
f 146089//44241 146090//44241 145958//44241
v 4439.569492832769 -2800.515354090698 10
v 4453.865211085938 -2800.515354090698 10
f 146091//44241 146092//44241 145960//44241
vn 0 0 -0.6185277522322498
f 145958//44242 145957//44242 146089//44242
f 145960//44242 145959//44242 146091//44242
v 4475.067388914062 -2800.515354090698 0
v 4489.365211085938 -2800.515354090698 0
vn 0 0 -0.6191125491654386
f 146093//44243 146094//44243 145962//44243
v 4475.067388914062 -2800.515354090698 10
v 4489.365211085938 -2800.515354090698 10
f 146095//44243 146096//44243 145964//44243
vn 0 0 -0.6186188543915949
f 145962//44244 145961//44244 146093//44244
f 145964//44244 145963//44244 146095//44244
v 4510.567388914062 -2800.515354090698 0
v 4524.87545337076 -2800.515354090698 0
vn 0 0 -0.6195560521681167
f 146097//44245 146098//44245 145966//44245
v 4510.567388914062 -2800.515354090698 10
v 4524.87545337076 -2800.515354090698 10
f 146099//44245 146100//44245 145968//44245
vn 0 0 -0.6190623573942732
f 145966//44246 145965//44246 146097//44246
f 145968//44246 145967//44246 146099//44246
v 4546.058146629241 -2800.515354090698 0
v 4560.37545337076 -2800.515354090698 0
vn 0 0 -0.6199562539923463
f 146101//44247 146102//44247 145970//44247
v 4546.058146629241 -2800.515354090698 10
v 4560.37545337076 -2800.515354090698 10
f 146103//44247 146104//44247 145972//44247
vn 0 0 -0.6194625592185027
f 145970//44248 145969//44248 146101//44248
f 145972//44248 145971//44248 146103//44248
v 4581.558146629241 -2800.515354090698 0
v 4595.378444403708 -2800.515354090698 0
vn 0 0 -0.5984351800238547
f 146105//44249 146106//44249 145974//44249
v 4581.558146629241 -2800.515354090698 10
v 4595.378444403708 -2800.515354090698 10
f 146107//44249 146108//44249 145976//44249
vn 0 0 -0.597941485250011
f 145974//44250 145973//44250 146105//44250
f 145976//44250 145975//44250 146107//44250
v 4616.555555596291 -2800.515354090698 0
v 4630.878444403708 -2800.515354090698 0
vn 0 0 -0.620197964023864
f 146109//44251 146110//44251 145978//44251
v 4616.555555596291 -2800.515354090698 10
v 4630.878444403708 -2800.515354090698 10
f 146111//44251 146112//44251 145980//44251
vn 0 0 -0.6197042692500203
f 145978//44252 145977//44252 146109//44252
f 145980//44252 145979//44252 146111//44252
v 4652.055555596291 -2800.515354090698 0
v 4666.3603032485225 -2800.515354090698 0
vn 0 0 -0.6194124306260619
f 146113//44253 146114//44253 145982//44253
v 4652.055555596291 -2800.515354090698 10
v 4666.3603032485225 -2800.515354090698 10
f 146115//44253 146116//44253 145984//44253
vn 0 0 -0.6189187358522577
f 145982//44254 145981//44254 146113//44254
f 145984//44254 145983//44254 146115//44254
v 4687.571696751478 -2800.515354090698 0
v 4701.8603032485225 -2800.515354090698 0
vn 0 0 -0.6187134995850784
f 146117//44255 146118//44255 145986//44255
v 4687.571696751478 -2800.515354090698 10
v 4701.8603032485225 -2800.515354090698 10
f 146119//44255 146120//44255 145988//44255
vn 0 0 -0.6182198048113136
f 145986//44256 145985//44256 146117//44256
f 145988//44256 145987//44256 146119//44256
v 4723.071696751478 -2800.515354090698 0
v 4737.36270716723 -2800.515354090698 0
vn 0 0 -0.6188175920979818
f 146121//44257 146122//44257 145990//44257
v 4723.071696751478 -2800.515354090698 10
v 4737.36270716723 -2800.515354090698 10
f 146123//44257 146124//44257 145992//44257
vn 0 0 -0.6183238973242169
f 145990//44258 145989//44258 146121//44258
f 145992//44258 145991//44258 146123//44258
v 4758.569492832769 -2800.515354090698 0
v 4772.86270716723 -2800.515354090698 0
f 146125//44239 146126//44239 145994//44239
v 4758.569492832769 -2800.515354090698 10
v 4772.86270716723 -2800.515354090698 10
f 146127//44239 146128//44239 145996//44239
f 145994//44240 145993//44240 146125//44240
f 145996//44240 145995//44240 146127//44240
v 4794.069492832769 -2800.515354090698 0
v 4820.036042047669 -2800.515354090698 0
vn 0 0 -1.1243821810210823
f 146129//44259 146130//44259 145998//44259
v 4794.069492832769 -2800.515354090698 10
v 4820.036042047669 -2800.515354090698 10
f 146131//44259 146132//44259 146000//44259
vn 0 0 -1.1267160387987187
f 145998//44260 145997//44260 146129//44260
f 146000//44260 145999//44260 146131//44260
v 4821.963957952331 -2800.515354090698 0
v 4880.682615312092 -2800.515354090698 0
vn 0 0 -2.5425870600824334
f 146133//44261 146134//44261 146002//44261
v 4821.963957952331 -2800.515354090698 10
v 4880.682615312092 -2800.515354090698 10
f 146135//44261 146136//44261 146004//44261
vn 0 0 -2.5451657171944295
f 146002//44262 146001//44262 146133//44262
f 146004//44262 146003//44262 146135//44262
v 3348.1 -2800.4978540906977 0
v 3482.5315 -2800.4978540906977 0
f 146137//40401 146138//40401 146006//40401
v 3348.1 -2800.4978540906977 10
v 3482.5315 -2800.4978540906977 10
f 146139//40401 146140//40401 146008//40401
f 146006//40401 146005//40401 146137//40401
f 146008//40401 146007//40401 146139//40401
v 3486.4685 -2800.4978540906977 0
v 3519.0315 -2800.4978540906977 0
f 146141//40402 146142//40402 146010//40402
v 3486.4685 -2800.4978540906977 10
v 3519.0315 -2800.4978540906977 10
f 146143//40402 146144//40402 146012//40402
f 146010//40402 146009//40402 146141//40402
f 146012//40402 146011//40402 146143//40402
v 3522.9685 -2800.4978540906977 0
v 3601.5315 -2800.4978540906977 0
f 146145//40403 146146//40403 146014//40403
v 3522.9685 -2800.4978540906977 10
v 3601.5315 -2800.4978540906977 10
f 146147//40403 146148//40403 146016//40403
f 146014//40403 146013//40403 146145//40403
f 146016//40403 146015//40403 146147//40403
v 3605.4685 -2800.4978540906977 0
v 3638.0315 -2800.4978540906977 0
f 146149//40402 146150//40402 146018//40402
v 3605.4685 -2800.4978540906977 10
v 3638.0315 -2800.4978540906977 10
f 146151//40402 146152//40402 146020//40402
f 146018//40402 146017//40402 146149//40402
f 146020//40402 146019//40402 146151//40402
v 3641.9685 -2800.4978540906977 0
v 3732.0314999999996 -2800.4978540906977 0
f 146153//40404 146154//40404 146022//40404
v 3641.9685 -2800.4978540906977 10
v 3732.0314999999996 -2800.4978540906977 10
f 146155//40404 146156//40404 146024//40404
f 146022//40404 146021//40404 146153//40404
f 146024//40404 146023//40404 146155//40404
v 3735.9684999999995 -2800.4978540906977 0
v 3768.5315 -2800.4978540906977 0
f 146157//40405 146158//40405 146026//40405
v 3735.9684999999995 -2800.4978540906977 10
v 3768.5315 -2800.4978540906977 10
f 146159//40405 146160//40405 146028//40405
f 146026//40405 146025//40405 146157//40405
f 146028//40405 146027//40405 146159//40405
v 3772.4685 -2800.4978540906977 0
v 3883.387694546144 -2800.4978540906977 0
vn 0 0 -1.941085904599888
f 146161//44263 146162//44263 146030//44263
v 3772.4685 -2800.4978540906977 10
v 3883.387694546144 -2800.4978540906977 10
f 146163//44263 146164//44263 146032//44263
vn 0 0 -1.9411854112568652
f 146030//44264 146029//44264 146161//44264
f 146032//44264 146031//44264 146163//44264
v 3886.612305453856 -2800.4978540906977 0
v 3913.51195536406 -2800.4978540906977 0
vn 0 0 -0.47074387343884644
f 146165//44265 146166//44265 146034//44265
v 3886.612305453856 -2800.4978540906977 10
v 3913.51195536406 -2800.4978540906977 10
f 146167//44265 146168//44265 146036//44265
vn 0 0 -0.47126489705898766
f 146034//44266 146033//44266 146165//44266
f 146036//44266 146035//44266 146167//44266
v 3915.48804463594 -2800.4978540906977 0
vn 0 0 -0.322704924713397
f 146169//44267 8961//44267 146038//44267
v 3915.48804463594 -2800.4978540906977 10
f 146170//44267 8962//44267 146040//44267
vn 0 0 -0.3231010650780576
f 146038//44268 146037//44268 146169//44268
f 146040//44268 146039//44268 146170//44268
vn 0 0 -0.3874859116790523
f 8945//44269 10215//44269 146042//44269
f 8946//44269 10216//44269 146044//44269
vn 0 0 -0.3874351584820451
f 146042//44270 146041//44270 8945//44270
f 146044//44270 146043//44270 8946//44270
v 4004.936202259439 -2800.4978540906977 0
vn 0 0 -0.387623745383941
f 10199//44271 146171//44271 8999//44271
v 4004.936202259439 -2800.4978540906977 10
f 10200//44271 146172//44271 9000//44271
vn 0 0 -0.3874640350805479
f 8999//44272 146045//44272 10199//44272
f 9000//44272 146046//44272 10200//44272
v 4018.278797740561 -2800.4978540906977 0
v 4040.436202259439 -2800.4978540906977 0
vn 0 0 -0.38775457908883126
f 146173//44273 146174//44273 9075//44273
v 4018.278797740561 -2800.4978540906977 10
v 4040.436202259439 -2800.4978540906977 10
f 146175//44273 146176//44273 9076//44273
f 9075//44269 8983//44269 146173//44269
f 9076//44269 8984//44269 146175//44269
v 4053.778797740561 -2800.4978540906977 0
v 4075.9691616689443 -2800.4978540906977 0
vn 0 0 -0.3883313687551833
f 146177//44274 146178//44274 146047//44274
v 4053.778797740561 -2800.4978540906977 10
v 4075.9691616689443 -2800.4978540906977 10
f 146179//44274 146180//44274 146048//44274
vn 0 0 -0.3880627013454043
f 146047//44275 9059//44275 146177//44275
f 146048//44275 9060//44275 146179//44275
v 4089.246838331056 -2800.4978540906977 0
v 4111.469161668943 -2800.4978540906977 0
vn 0 0 -0.3888906584215155
f 146181//44276 146182//44276 146050//44276
v 4089.246838331056 -2800.4978540906977 10
v 4111.469161668943 -2800.4978540906977 10
f 146183//44276 146184//44276 146052//44276
vn 0 0 -0.38862199101175243
f 146050//44277 146049//44277 146181//44277
f 146052//44277 146051//44277 146183//44277
v 4124.746838331057 -2800.4978540906977 0
v 4146.478660851126 -2800.4978540906977 0
vn 0 0 -0.3803068941095056
f 146185//44278 146186//44278 146054//44278
v 4124.746838331057 -2800.4978540906977 10
v 4146.478660851126 -2800.4978540906977 10
f 146187//44278 146188//44278 146056//44278
vn 0 0 -0.3800382266997425
f 146054//44279 146053//44279 146185//44279
f 146056//44279 146055//44279 146187//44279
v 4159.7377391488735 -2800.4978540906977 0
v 4181.978660851126 -2800.4978540906977 0
vn 0 0 -0.38921612979791115
f 146189//44280 146190//44280 146058//44280
v 4159.7377391488735 -2800.4978540906977 10
v 4181.978660851126 -2800.4978540906977 10
f 146191//44280 146192//44280 146060//44280
vn 0 0 -0.38894746238813216
f 146058//44281 146057//44281 146189//44281
f 146060//44281 146059//44281 146191//44281
v 4195.2377391488735 -2800.4978540906977 0
v 4217.426775956388 -2800.4978540906977 0
vn 0 0 -0.38830814413998216
f 146193//44282 146194//44282 146062//44282
v 4195.2377391488735 -2800.4978540906977 10
v 4217.426775956388 -2800.4978540906977 10
f 146195//44282 146196//44282 146064//44282
vn 0 0 -0.38814843383658904
f 146062//44283 146061//44283 146193//44283
f 146064//44283 146063//44283 146195//44283
v 4230.787624043613 -2800.4978540906977 0
v 4252.926775956388 -2800.4978540906977 0
vn 0 0 -0.3874351584820292
f 146197//44284 146198//44284 146066//44284
v 4230.787624043613 -2800.4978540906977 10
v 4252.926775956388 -2800.4978540906977 10
f 146199//44284 146200//44284 146068//44284
vn 0 0 -0.387384405285022
f 146066//44285 146065//44285 146197//44285
f 146068//44285 146067//44285 146199//44285
v 4266.287624043613 -2800.4978540906977 0
v 4288.4283260477305 -2800.4978540906977 0
vn 0 0 -0.38746228508052044
f 146201//44286 146202//44286 146070//44286
v 4266.287624043613 -2800.4978540906977 10
v 4288.4283260477305 -2800.4978540906977 10
f 146203//44286 146204//44286 146072//44286
vn 0 0 -0.38741153188351324
f 146070//44287 146069//44287 146201//44287
f 146072//44287 146071//44287 146203//44287
v 4301.786273952269 -2800.4978540906977 0
v 4323.9283260477305 -2800.4978540906977 0
vn 0 0 -0.3874859116790364
f 146205//44288 146206//44288 146074//44288
v 4301.786273952269 -2800.4978540906977 10
v 4323.9283260477305 -2800.4978540906977 10
f 146207//44288 146208//44288 146076//44288
f 146074//44284 146073//44284 146205//44284
f 146076//44284 146075//44284 146207//44284
v 4337.286273952269 -2800.4978540906977 0
v 4365.887694546143 -2800.4978540906977 0
vn 0 0 -0.5005248604037298
f 146209//44289 146210//44289 146078//44289
v 4337.286273952269 -2800.4978540906977 10
v 4365.887694546143 -2800.4978540906977 10
f 146211//44289 146212//44289 146080//44289
vn 0 0 -0.5005989904622032
f 146078//44290 146077//44290 146209//44290
f 146080//44290 146079//44290 146211//44290
v 4369.112305453857 -2800.4978540906977 0
v 4382.865011085938 -2800.4978540906977 0
vn 0 0 -0.24067234856667813
f 146213//44291 146214//44291 146082//44291
v 4369.112305453857 -2800.4978540906977 10
v 4382.865011085938 -2800.4978540906977 10
f 146215//44291 146216//44291 146084//44291
vn 0 0 -0.24073153664626265
f 146082//44292 146081//44292 146213//44292
f 146084//44292 146083//44292 146215//44292
v 4404.067188914061 -2800.4978540906977 0
v 4418.365011085938 -2800.4978540906977 0
vn 0 0 -0.2502118880133049
f 146217//44293 146218//44293 146086//44293
v 4404.067188914061 -2800.4978540906977 10
v 4418.365011085938 -2800.4978540906977 10
f 146219//44293 146220//44293 146088//44293
vn 0 0 -0.25013125085851984
f 146086//44294 146085//44294 146217//44294
f 146088//44294 146087//44294 146219//44294
v 4439.567188914061 -2800.4978540906977 0
v 4453.867515004646 -2800.4978540906977 0
vn 0 0 -0.25025570659068863
f 146221//44295 146222//44295 146090//44295
v 4439.567188914061 -2800.4978540906977 10
v 4453.867515004646 -2800.4978540906977 10
f 146223//44295 146224//44295 146092//44295
vn 0 0 -0.25017506943591955
f 146090//44296 146089//44296 146221//44296
f 146092//44296 146091//44296 146223//44296
v 4475.0650849953545 -2800.4978540906977 0
v 4489.367515004646 -2800.4978540906977 0
vn 0 0 -0.2502925251680581
f 146225//44297 146226//44297 146094//44297
v 4475.0650849953545 -2800.4978540906977 10
v 4489.367515004646 -2800.4978540906977 10
f 146227//44297 146228//44297 146096//44297
f 146094//44293 146093//44293 146225//44293
f 146096//44293 146095//44293 146227//44293
v 4510.5650849953545 -2800.4978540906977 0
v 4524.877757289468 -2800.4978540906977 0
vn 0 0 -0.2504717651524505
f 146229//44298 146230//44298 146098//44298
v 4510.5650849953545 -2800.4978540906977 10
v 4524.877757289468 -2800.4978540906977 10
f 146231//44298 146232//44298 146100//44298
vn 0 0 -0.2503911279976814
f 146098//44299 146097//44299 146229//44299
f 146100//44299 146099//44299 146231//44299
v 4546.0558427105325 -2800.4978540906977 0
v 4560.377757289468 -2800.4978540906977 0
vn 0 0 -0.2506335051368389
f 146233//44300 146234//44300 146102//44300
v 4546.0558427105325 -2800.4978540906977 10
v 4560.377757289468 -2800.4978540906977 10
f 146235//44300 146236//44300 146104//44300
vn 0 0 -0.25055286798205384
f 146102//44301 146101//44301 146233//44301
f 146104//44301 146103//44301 146235//44301
v 4581.5558427105325 -2800.4978540906977 0
v 4595.3807483224155 -2800.4978540906977 0
vn 0 0 -0.24193584821323288
f 146237//44302 146238//44302 146106//44302
v 4581.5558427105325 -2800.4978540906977 10
v 4595.3807483224155 -2800.4978540906977 10
f 146239//44302 146240//44302 146108//44302
vn 0 0 -0.24185521105846375
f 146106//44303 146105//44303 146237//44303
f 146108//44303 146107//44303 146239//44303
v 4616.553251677584 -2800.4978540906977 0
v 4630.8807483224155 -2800.4978540906977 0
vn 0 0 -0.2507311912900264
f 146241//44304 146242//44304 146110//44304
v 4616.553251677584 -2800.4978540906977 10
v 4630.8807483224155 -2800.4978540906977 10
f 146243//44304 146244//44304 146112//44304
vn 0 0 -0.25065055413527315
f 146110//44305 146109//44305 146241//44305
f 146112//44305 146111//44305 146243//44305
v 4652.053251677584 -2800.4978540906977 0
v 4666.362607167231 -2800.4978540906977 0
vn 0 0 -0.2504137210742851
f 146245//44306 146246//44306 146114//44306
v 4652.053251677584 -2800.4978540906977 10
v 4666.362607167231 -2800.4978540906977 10
f 146247//44306 146248//44306 146116//44306
vn 0 0 -0.250333083919516
f 146114//44307 146113//44307 146245//44307
f 146116//44307 146115//44307 146247//44307
v 4687.56939283277 -2800.4978540906977 0
v 4701.862607167231 -2800.4978540906977 0
f 146249//44294 146250//44294 146118//44294
v 4687.56939283277 -2800.4978540906977 10
v 4701.862607167231 -2800.4978540906977 10
f 146251//44294 146252//44294 146120//44294
vn 0 0 -0.25005061370373477
f 146118//44308 146117//44308 146249//44308
f 146120//44308 146119//44308 146251//44308
v 4723.06939283277 -2800.4978540906977 0
v 4737.365011085938 -2800.4978540906977 0
vn 0 0 -0.25017331943590004
f 146253//44309 146254//44309 146122//44309
v 4723.06939283277 -2800.4978540906977 10
v 4737.365011085938 -2800.4978540906977 10
f 146255//44309 146256//44309 146124//44309
vn 0 0 -0.250092682281115
f 146122//44310 146121//44310 146253//44310
f 146124//44310 146123//44310 146255//44310
v 4758.567188914061 -2800.4978540906977 0
v 4772.865011085938 -2800.4978540906977 0
f 146257//44293 146258//44293 146126//44293
v 4758.567188914061 -2800.4978540906977 10
v 4772.865011085938 -2800.4978540906977 10
f 146259//44293 146260//44293 146128//44293
f 146126//44294 146125//44294 146257//44294
f 146128//44294 146127//44294 146259//44294
v 4794.067188914061 -2800.4978540906977 0
v 4820.01195536406 -2800.4978540906977 0
vn 0 0 -0.4540334128848843
f 146261//44311 146262//44311 146130//44311
v 4794.067188914061 -2800.4978540906977 10
v 4820.01195536406 -2800.4978540906977 10
f 146263//44311 146264//44311 146132//44311
vn 0 0 -0.4544146112706639
f 146130//44312 146129//44312 146261//44312
f 146132//44312 146131//44312 146263//44312
v 4821.98804463594 -2800.4978540906977 0
v 4880.682634427329 -2800.4978540906977 0
vn 0 0 -1.0271553213717168
f 146265//44313 146266//44313 146134//44313
v 4821.98804463594 -2800.4978540906977 10
v 4880.682634427329 -2800.4978540906977 10
f 146267//44313 146268//44313 146136//44313
vn 0 0 -1.027576503818247
f 146134//44314 146133//44314 146265//44314
f 146136//44314 146135//44314 146267//44314
v 3348.1 -2800.4978540906973 0
v 3482.5315 -2800.4978540906973 0
f 146269//40449 146270//40449 146138//40449
v 3348.1 -2800.4978540906973 10
v 3482.5315 -2800.4978540906973 10
f 146271//40449 146272//40449 146140//40449
f 146138//40449 146137//40449 146269//40449
f 146140//40449 146139//40449 146271//40449
v 3486.4685 -2800.4978540906973 0
v 3519.0315 -2800.4978540906973 0
f 146273//40450 146274//40450 146142//40450
v 3486.4685 -2800.4978540906973 10
v 3519.0315 -2800.4978540906973 10
f 146275//40450 146276//40450 146144//40450
f 146142//40450 146141//40450 146273//40450
f 146144//40450 146143//40450 146275//40450
v 3522.9685 -2800.4978540906973 0
v 3601.5315 -2800.4978540906973 0
f 146277//40451 146278//40451 146146//40451
v 3522.9685 -2800.4978540906973 10
v 3601.5315 -2800.4978540906973 10
f 146279//40451 146280//40451 146148//40451
f 146146//40451 146145//40451 146277//40451
f 146148//40451 146147//40451 146279//40451
v 3605.4685 -2800.4978540906973 0
v 3638.0315 -2800.4978540906973 0
f 146281//40450 146282//40450 146150//40450
v 3605.4685 -2800.4978540906973 10
v 3638.0315 -2800.4978540906973 10
f 146283//40450 146284//40450 146152//40450
f 146150//40450 146149//40450 146281//40450
f 146152//40450 146151//40450 146283//40450
v 3641.9685 -2800.4978540906973 0
v 3732.0314999999996 -2800.4978540906973 0
f 146285//40452 146286//40452 146154//40452
v 3641.9685 -2800.4978540906973 10
v 3732.0314999999996 -2800.4978540906973 10
f 146287//40452 146288//40452 146156//40452
f 146154//40452 146153//40452 146285//40452
f 146156//40452 146155//40452 146287//40452
v 3735.9684999999995 -2800.4978540906973 0
v 3768.5315 -2800.4978540906973 0
f 146289//40453 146290//40453 146158//40453
v 3735.9684999999995 -2800.4978540906973 10
v 3768.5315 -2800.4978540906973 10
f 146291//40453 146292//40453 146160//40453
f 146158//40453 146157//40453 146289//40453
f 146160//40453 146159//40453 146291//40453
v 3772.4685 -2800.4978540906973 0
v 3883.3876945461434 -2800.4978540906973 0
vn 0 0 -5.044020988231907e-11
f 146293//44315 146294//44315 146162//44315
v 3772.4685 -2800.4978540906973 10
v 3883.3876945461434 -2800.4978540906973 10
f 146295//44315 146296//44315 146164//44315
vn 0 0 -5.044020988231928e-11
f 146162//44316 146161//44316 146293//44316
f 146164//44316 146163//44316 146295//44316
v 3886.6123054538566 -2800.4978540906973 0
v 3913.5119553640598 -2800.4978540906973 0
vn 0 0 -1.2232544536438196e-11
f 146297//44317 146298//44317 146166//44317
v 3886.6123054538566 -2800.4978540906973 10
v 3913.5119553640598 -2800.4978540906973 10
f 146299//44317 146300//44317 146168//44317
vn 0 0 -1.223254453643861e-11
f 146166//44318 146165//44318 146297//44318
f 146168//44318 146167//44318 146299//44318
v 3915.4880446359402 -2800.4978540906973 0
v 3933.9283260477314 -2800.4978540906973 0
vn 0 0 -8.385669121612931e-12
f 146301//44319 146302//44319 8961//44319
v 3915.4880446359402 -2800.4978540906973 10
v 3933.9283260477314 -2800.4978540906973 10
f 146303//44319 146304//44319 8962//44319
vn 0 0 -8.385669121613138e-12
f 8961//44320 146169//44320 146301//44320
f 8962//44320 146170//44320 146303//44320
v 3947.286273952269 -2800.4978540906973 0
v 3969.4283260477314 -2800.4978540906973 0
f 146305//31408 146306//31408 10215//31408
v 3947.286273952269 -2800.4978540906973 10
v 3969.4283260477314 -2800.4978540906973 10
f 146307//31408 146308//31408 10216//31408
f 10215//31408 8945//31408 146305//31408
f 10216//31408 8946//31408 146307//31408
v 3982.786273952269 -2800.4978540906973 0
v 4004.936202259439 -2800.4978540906973 0
vn 0 0 -1.007262122001079e-11
f 146309//44321 146310//44321 146171//44321
v 3982.786273952269 -2800.4978540906973 10
v 4004.936202259439 -2800.4978540906973 10
f 146311//44321 146312//44321 146172//44321
f 146171//44321 10199//44321 146309//44321
f 146172//44321 10200//44321 146311//44321
v 4018.278797740561 -2800.4978540906973 0
v 4040.436202259439 -2800.4978540906973 0
f 146313//31411 146314//31411 146174//31411
v 4018.278797740561 -2800.4978540906973 10
v 4040.436202259439 -2800.4978540906973 10
f 146315//31411 146316//31411 146176//31411
f 146174//31411 146173//31411 146313//31411
f 146176//31411 146175//31411 146315//31411
v 4053.778797740561 -2800.4978540906973 0
v 4075.9691616689443 -2800.4978540906973 0
vn 0 0 -1.0091009211638834e-11
f 146317//44322 146318//44322 146178//44322
v 4053.778797740561 -2800.4978540906973 10
v 4075.9691616689443 -2800.4978540906973 10
f 146319//44322 146320//44322 146180//44322
f 146178//44322 146177//44322 146317//44322
f 146180//44322 146179//44322 146319//44322
v 4089.246838331056 -2800.4978540906973 0
v 4111.469161668944 -2800.4978540906973 0
vn 0 0 -1.0105542668447086e-11
f 146321//44323 146322//44323 146182//44323
v 4089.246838331056 -2800.4978540906973 10
v 4111.469161668944 -2800.4978540906973 10
f 146323//44323 146324//44323 146184//44323
vn 0 0 -1.0105542668446672e-11
f 146182//44324 146181//44324 146321//44324
f 146184//44324 146183//44324 146323//44324
v 4124.746838331056 -2800.4978540906973 0
v 4146.478660851126 -2800.4978540906973 0
vn 0 0 -9.882488720936511e-12
f 146325//44325 146326//44325 146186//44325
v 4124.746838331056 -2800.4978540906973 10
v 4146.478660851126 -2800.4978540906973 10
f 146327//44325 146328//44325 146188//44325
vn 0 0 -9.882488720936097e-12
f 146186//44326 146185//44326 146325//44326
f 146188//44326 146187//44326 146327//44326
v 4159.7377391488735 -2800.4978540906973 0
v 4181.978660851126 -2800.4978540906973 0
vn 0 0 -1.0114000225372505e-11
f 146329//44327 146330//44327 146190//44327
v 4159.7377391488735 -2800.4978540906973 10
v 4181.978660851126 -2800.4978540906973 10
f 146331//44327 146332//44327 146192//44327
f 146190//44327 146189//44327 146329//44327
f 146192//44327 146191//44327 146331//44327
v 4195.2377391488735 -2800.4978540906973 0
v 4217.426775956388 -2800.4978540906973 0
vn 0 0 -1.0090405706939528e-11
f 146333//44328 146334//44328 146194//44328
v 4195.2377391488735 -2800.4978540906973 10
v 4217.426775956388 -2800.4978540906973 10
f 146335//44328 146336//44328 146196//44328
f 146194//44328 146193//44328 146333//44328
f 146196//44328 146195//44328 146335//44328
v 4230.787624043613 -2800.4978540906973 0
v 4252.926775956388 -2800.4978540906973 0
f 146337//31419 146338//31419 146198//31419
v 4230.787624043613 -2800.4978540906973 10
v 4252.926775956388 -2800.4978540906973 10
f 146339//31419 146340//31419 146200//31419
f 146198//31419 146197//31419 146337//31419
f 146200//31419 146199//31419 146339//31419
v 4266.287624043613 -2800.4978540906973 0
vn 0 0 -1.0068425583139235e-11
f 146341//44329 7741//44329 146202//44329
v 4266.287624043613 -2800.4978540906973 10
f 146342//44329 7742//44329 146204//44329
f 146202//44329 146201//44329 146341//44329
f 146204//44329 146203//44329 146342//44329
f 7725//31421 7703//31421 146206//31421
f 7726//31421 7704//31421 146208//31421
f 146206//31421 146205//31421 7725//31421
f 146208//31421 146207//31421 7726//31421
v 4365.887694546143 -2800.4978540906973 0
vn 0 0 -1.3006420246654005e-11
f 7687//44330 146343//44330 146210//44330
v 4365.887694546143 -2800.4978540906973 10
f 7688//44330 146344//44330 146212//44330
f 146210//44330 146209//44330 7687//44330
f 146212//44330 146211//44330 7688//44330
v 4369.112305453857 -2800.4978540906973 0
v 4382.865011085938 -2800.4978540906973 0
vn 0 0 -6.254006453710379e-12
f 146345//44331 146346//44331 146214//44331
v 4369.112305453857 -2800.4978540906973 10
v 4382.865011085938 -2800.4978540906973 10
f 146347//44331 146348//44331 146216//44331
f 146214//44331 146213//44331 146345//44331
f 146216//44331 146215//44331 146347//44331
v 4404.067188914061 -2800.4978540906973 0
v 4418.365011085938 -2800.4978540906973 0
f 146349//31424 146350//31424 146218//31424
v 4404.067188914061 -2800.4978540906973 10
v 4418.365011085938 -2800.4978540906973 10
f 146351//31424 146352//31424 146220//31424
f 146218//31424 146217//31424 146349//31424
f 146220//31424 146219//31424 146351//31424
v 4439.567188914061 -2800.4978540906973 0
v 4453.867515004646 -2800.4978540906973 0
vn 0 0 -6.503035406505819e-12
f 146353//44332 146354//44332 146222//44332
v 4439.567188914061 -2800.4978540906973 10
v 4453.867515004646 -2800.4978540906973 10
f 146355//44332 146356//44332 146224//44332
f 146222//44332 146221//44332 146353//44332
f 146224//44332 146223//44332 146355//44332
v 4475.0650849953545 -2800.4978540906973 0
v 4489.367515004646 -2800.4978540906973 0
vn 0 0 -6.503992157964207e-12
f 146357//44333 146358//44333 146226//44333
v 4475.0650849953545 -2800.4978540906973 10
v 4489.367515004646 -2800.4978540906973 10
f 146359//44333 146360//44333 146228//44333
f 146226//44333 146225//44333 146357//44333
f 146228//44333 146227//44333 146359//44333
v 4510.5650849953545 -2800.4978540906973 0
v 4524.877757289468 -2800.4978540906973 0
vn 0 0 -6.508649809854126e-12
f 146361//44334 146362//44334 146230//44334
v 4510.5650849953545 -2800.4978540906973 10
v 4524.877757289468 -2800.4978540906973 10
f 146363//44334 146364//44334 146232//44334
f 146230//44334 146229//44334 146361//44334
f 146232//44334 146231//44334 146363//44334
v 4546.0558427105325 -2800.4978540906973 0
v 4560.377757289468 -2800.4978540906973 0
f 146365//31428 146366//31428 146234//31428
v 4546.0558427105325 -2800.4978540906973 10
v 4560.377757289468 -2800.4978540906973 10
f 146367//31428 146368//31428 146236//31428
f 146234//31428 146233//31428 146365//31428
f 146236//31428 146235//31428 146367//31428
v 4581.5558427105325 -2800.4978540906973 0
v 4595.3807483224155 -2800.4978540906973 0
vn 0 0 -6.286839203259191e-12
f 146369//44335 146370//44335 146238//44335
v 4581.5558427105325 -2800.4978540906973 10
v 4595.3807483224155 -2800.4978540906973 10
f 146371//44335 146372//44335 146240//44335
f 146238//44335 146237//44335 146369//44335
f 146240//44335 146239//44335 146371//44335
v 4616.553251677584 -2800.4978540906973 0
v 4630.8807483224155 -2800.4978540906973 0
f 146373//31430 146374//31430 146242//31430
v 4616.553251677584 -2800.4978540906973 10
v 4630.8807483224155 -2800.4978540906973 10
f 146375//31430 146376//31430 146244//31430
f 146242//31430 146241//31430 146373//31430
f 146244//31430 146243//31430 146375//31430
v 4652.053251677584 -2800.4978540906973 0
v 4666.362607167231 -2800.4978540906973 0
vn 0 0 -6.507141501809567e-12
f 146377//44336 146378//44336 146246//44336
v 4652.053251677584 -2800.4978540906973 10
v 4666.362607167231 -2800.4978540906973 10
f 146379//44336 146380//44336 146248//44336
f 146246//44336 146245//44336 146377//44336
f 146248//44336 146247//44336 146379//44336
v 4687.56939283277 -2800.4978540906973 0
v 4701.862607167231 -2800.4978540906973 0
f 146381//31432 146382//31432 146250//31432
v 4687.56939283277 -2800.4978540906973 10
v 4701.862607167231 -2800.4978540906973 10
f 146383//31432 146384//31432 146252//31432
f 146250//31432 146249//31432 146381//31432
f 146252//31432 146251//31432 146383//31432
v 4723.06939283277 -2800.4978540906973 0
v 4737.365011085938 -2800.4978540906973 0
vn 0 0 -6.500894529912311e-12
f 146385//44337 146386//44337 146254//44337
v 4723.06939283277 -2800.4978540906973 10
v 4737.365011085938 -2800.4978540906973 10
f 146387//44337 146388//44337 146256//44337
f 146254//44337 146253//44337 146385//44337
f 146256//44337 146255//44337 146387//44337
v 4758.567188914061 -2800.4978540906973 0
v 4772.865011085938 -2800.4978540906973 0
f 146389//31424 146390//31424 146258//31424
v 4758.567188914061 -2800.4978540906973 10
v 4772.865011085938 -2800.4978540906973 10
f 146391//31424 146392//31424 146260//31424
f 146258//31424 146257//31424 146389//31424
f 146260//31424 146259//31424 146391//31424
v 4794.067188914061 -2800.4978540906973 0
v 4820.01195536406 -2800.4978540906973 0
vn 0 0 -1.1798313812504828e-11
f 146393//44338 146394//44338 146262//44338
v 4794.067188914061 -2800.4978540906973 10
v 4820.01195536406 -2800.4978540906973 10
f 146395//44338 146396//44338 146264//44338
f 146262//44338 146261//44338 146393//44338
f 146264//44338 146263//44338 146395//44338
v 4821.98804463594 -2800.4978540906973 0
v 4880.682634427329 -2800.4978540906973 0
vn 0 0 -2.6691209219001554e-11
f 146397//44339 146398//44339 146266//44339
v 4821.98804463594 -2800.4978540906973 10
v 4880.682634427329 -2800.4978540906973 10
f 146399//44339 146400//44339 146268//44339
f 146266//44339 146265//44339 146397//44339
f 146268//44339 146267//44339 146399//44339
v 3348.1 -2800.4803540906973 0
v 3482.5315 -2800.4803540906973 0
f 146401//39373 146402//39373 146270//39373
v 3348.1 -2800.4803540906973 10
v 3482.5315 -2800.4803540906973 10
f 146403//39373 146404//39373 146272//39373
f 146270//39373 146269//39373 146401//39373
f 146272//39373 146271//39373 146403//39373
v 3486.4685 -2800.4803540906973 0
v 3519.0315 -2800.4803540906973 0
f 146405//39374 146406//39374 146274//39374
v 3486.4685 -2800.4803540906973 10
v 3519.0315 -2800.4803540906973 10
f 146407//39374 146408//39374 146276//39374
f 146274//39374 146273//39374 146405//39374
f 146276//39374 146275//39374 146407//39374
v 3522.9685 -2800.4803540906973 0
v 3601.5315 -2800.4803540906973 0
f 146409//39375 146410//39375 146278//39375
v 3522.9685 -2800.4803540906973 10
v 3601.5315 -2800.4803540906973 10
f 146411//39375 146412//39375 146280//39375
f 146278//39375 146277//39375 146409//39375
f 146280//39375 146279//39375 146411//39375
v 3605.4685 -2800.4803540906973 0
v 3638.0315 -2800.4803540906973 0
f 146413//39374 146414//39374 146282//39374
v 3605.4685 -2800.4803540906973 10
v 3638.0315 -2800.4803540906973 10
f 146415//39374 146416//39374 146284//39374
f 146282//39374 146281//39374 146413//39374
f 146284//39374 146283//39374 146415//39374
v 3641.9685 -2800.4803540906973 0
v 3732.0314999999996 -2800.4803540906973 0
f 146417//39376 146418//39376 146286//39376
v 3641.9685 -2800.4803540906973 10
v 3732.0314999999996 -2800.4803540906973 10
f 146419//39376 146420//39376 146288//39376
f 146286//39376 146285//39376 146417//39376
f 146288//39376 146287//39376 146419//39376
v 3735.9684999999995 -2800.4803540906973 0
v 3768.5315 -2800.4803540906973 0
f 146421//39377 146422//39377 146290//39377
v 3735.9684999999995 -2800.4803540906973 10
v 3768.5315 -2800.4803540906973 10
f 146423//39377 146424//39377 146292//39377
f 146290//39377 146289//39377 146421//39377
f 146292//39377 146291//39377 146423//39377
v 3772.4685 -2800.4803540906973 0
v 3883.3820084514596 -2800.4803540906973 0
vn 0 0 -1.9409863978924733
f 146425//44340 146426//44340 146294//44340
v 3772.4685 -2800.4803540906973 10
v 3883.3820084514596 -2800.4803540906973 10
f 146427//44340 146428//44340 146296//44340
vn 0 0 -1.9410859045494397
f 146294//44341 146293//44341 146425//44341
f 146296//44341 146295//44341 146427//44341
v 3886.6179915485404 -2800.4803540906973 0
v 3913.487868680452 -2800.4803540906973 0
vn 0 0 -0.4702228498064941
f 146429//44342 146430//44342 146298//44342
v 3886.6179915485404 -2800.4803540906973 10
v 3913.487868680452 -2800.4803540906973 10
f 146431//44342 146432//44342 146300//44342
vn 0 0 -0.47074387342659796
f 146298//44343 146297//44343 146429//44343
f 146300//44343 146299//44343 146431//44343
v 3915.512131319548 -2800.4803540906973 0
v 3933.936002259439 -2800.4803540906973 0
vn 0 0 -0.32241774144675206
f 146433//44344 146434//44344 146302//44344
v 3915.512131319548 -2800.4803540906973 10
v 3933.936002259439 -2800.4803540906973 10
f 146435//44344 146436//44344 146304//44344
vn 0 0 -0.3227049247050034
f 146302//44345 146301//44345 146433//44345
f 146304//44345 146303//44345 146435//44345
v 3947.278597740561 -2800.4803540906973 0
v 3969.436002259439 -2800.4803540906973 0
vn 0 0 -0.38775457907875527
f 146437//44346 146438//44346 146306//44346
v 3947.278597740561 -2800.4803540906973 10
v 3969.436002259439 -2800.4803540906973 10
f 146439//44346 146440//44346 146308//44346
f 146306//31362 146305//31362 146437//31362
f 146308//31362 146307//31362 146439//31362
v 3982.778597740561 -2800.4803540906973 0
v 4004.9438784711465 -2800.4803540906973 0
vn 0 0 -0.3878924127836324
f 146441//44347 146442//44347 146310//44347
v 3982.778597740561 -2800.4803540906973 10
v 4004.9438784711465 -2800.4803540906973 10
f 146443//44347 146444//44347 146312//44347
vn 0 0 -0.38762374537386834
f 146310//44348 146309//44348 146441//44348
f 146312//44348 146311//44348 146443//44348
v 4018.2711215288537 -2800.4803540906973 0
v 4040.4438784711465 -2800.4803540906973 0
vn 0 0 -0.38802324648851133
f 146445//44349 146446//44349 146314//44349
v 4018.2711215288537 -2800.4803540906973 10
v 4040.4438784711465 -2800.4803540906973 10
f 146447//44349 146448//44349 146316//44349
f 146314//44346 146313//44346 146445//44346
f 146316//44346 146315//44346 146447//44346
v 4053.7711215288537 -2800.4803540906973 0
v 4075.9768378806516 -2800.4803540906973 0
vn 0 0 -0.3886000361548484
f 146449//44350 146450//44350 146318//44350
v 4053.7711215288537 -2800.4803540906973 10
v 4075.9768378806516 -2800.4803540906973 10
f 146451//44350 146452//44350 146320//44350
vn 0 0 -0.3883313687450923
f 146318//44351 146317//44351 146449//44351
f 146320//44351 146319//44351 146451//44351
v 4089.2391621193487 -2800.4803540906973 0
v 4111.476837880651 -2800.4803540906973 0
vn 0 0 -0.38915932582117396
f 146453//44352 146454//44352 146322//44352
v 4089.2391621193487 -2800.4803540906973 10
v 4111.476837880651 -2800.4803540906973 10
f 146455//44352 146456//44352 146324//44352
vn 0 0 -0.38889065841142584
f 146322//44353 146321//44353 146453//44353
f 146324//44353 146323//44353 146455//44353
v 4124.739162119349 -2800.4803540906973 0
v 4146.486337062834 -2800.4803540906973 0
vn 0 0 -0.3805755615093951
f 146457//44354 146458//44354 146326//44354
v 4124.739162119349 -2800.4803540906973 10
v 4146.486337062834 -2800.4803540906973 10
f 146459//44354 146460//44354 146328//44354
vn 0 0 -0.380306894099639
f 146326//44355 146325//44355 146457//44355
f 146328//44355 146327//44355 146459//44355
v 4159.730062937166 -2800.4803540906973 0
v 4181.986337062834 -2800.4803540906973 0
f 146461//35705 146462//35705 146330//35705
v 4159.730062937166 -2800.4803540906973 10
v 4181.986337062834 -2800.4803540906973 10
f 146463//35705 146464//35705 146332//35705
f 146330//35681 146329//35681 146461//35681
f 146332//35681 146331//35681 146463//35681
v 4195.230062937166 -2800.4803540906973 0
vn 0 0 -0.3884678544332807
f 146465//44356 7973//44356 146334//44356
v 4195.230062937166 -2800.4803540906973 10
f 146466//44356 7974//44356 146336//44356
vn 0 0 -0.38830814412989173
f 146334//44357 146333//44357 146465//44357
f 146336//44357 146335//44357 146466//44357
f 7957//31381 8121//31381 146338//31381
f 7958//31381 8122//31381 146340//31381
f 146338//31377 146337//31377 7957//31377
f 146340//31377 146339//31377 7958//31377
v 4288.436002259438 -2800.4803540906973 0
vn 0 0 -0.38762199537384096
f 8105//44358 146467//44358 7741//44358
v 4288.436002259438 -2800.4803540906973 10
f 8106//44358 146468//44358 7742//44358
vn 0 0 -0.387462285070452
f 7741//44359 146341//44359 8105//44359
f 7742//44359 146342//44359 8106//44359
v 4301.778597740561 -2800.4803540906973 0
v 4323.936002259438 -2800.4803540906973 0
f 146469//31366 146470//31366 7703//31366
v 4301.778597740561 -2800.4803540906973 10
v 4323.936002259438 -2800.4803540906973 10
f 146471//31366 146472//31366 7704//31366
f 7703//31381 7725//31381 146469//31381
f 7704//31381 7726//31381 146471//31381
v 4337.278597740561 -2800.4803540906973 0
v 4365.882008451459 -2800.4803540906973 0
vn 0 0 -0.5005596874386349
f 146473//44360 146474//44360 146343//44360
v 4337.278597740561 -2800.4803540906973 10
v 4365.882008451459 -2800.4803540906973 10
f 146475//44360 146476//44360 146344//44360
vn 0 0 -0.5005248603907233
f 146343//44361 7687//44361 146473//44361
f 146344//44361 7688//44361 146475//44361
v 4369.117991548541 -2800.4803540906973 0
v 4382.867315004645 -2800.4803540906973 0
vn 0 0 -0.24061316048082523
f 146477//44362 146478//44362 146346//44362
v 4369.117991548541 -2800.4803540906973 10
v 4382.867315004645 -2800.4803540906973 10
f 146479//44362 146480//44362 146348//44362
vn 0 0 -0.24067234856042413
f 146346//44363 146345//44363 146477//44363
f 146348//44363 146347//44363 146479//44363
v 4404.064884995354 -2800.4803540906973 0
v 4418.367315004645 -2800.4803540906973 0
f 146481//35688 146482//35688 146350//35688
v 4404.064884995354 -2800.4803540906973 10
v 4418.367315004645 -2800.4803540906973 10
f 146483//35688 146484//35688 146352//35688
f 146350//31386 146349//31386 146481//31386
f 146352//31386 146351//31386 146483//31386
v 4439.564884995354 -2800.4803540906973 0
v 4453.869818923354 -2800.4803540906973 0
vn 0 0 -0.25033634373895264
f 146485//44364 146486//44364 146354//44364
v 4439.564884995354 -2800.4803540906973 10
v 4453.869818923354 -2800.4803540906973 10
f 146487//44364 146488//44364 146356//44364
vn 0 0 -0.2502557065841856
f 146354//44365 146353//44365 146485//44365
f 146356//44365 146355//44365 146487//44365
v 4475.062781076646 -2800.4803540906973 0
v 4489.369818923354 -2800.4803540906973 0
f 146489//35711 146490//35711 146358//35711
v 4475.062781076646 -2800.4803540906973 10
v 4489.369818923354 -2800.4803540906973 10
f 146491//35711 146492//35711 146360//35711
f 146358//35688 146357//35688 146489//35688
f 146360//35688 146359//35688 146491//35688
v 4510.562781076646 -2800.4803540906973 0
v 4524.880061208175 -2800.4803540906973 0
vn 0 0 -0.25055240230070885
f 146493//44366 146494//44366 146362//44366
v 4510.562781076646 -2800.4803540906973 10
v 4524.880061208175 -2800.4803540906973 10
f 146495//44366 146496//44366 146364//44366
vn 0 0 -0.2504717651459418
f 146362//44367 146361//44367 146493//44367
f 146364//44367 146363//44367 146495//44367
v 4546.053538791825 -2800.4803540906973 0
v 4560.380061208175 -2800.4803540906973 0
f 146497//35713 146498//35713 146366//35713
v 4546.053538791825 -2800.4803540906973 10
v 4560.380061208175 -2800.4803540906973 10
f 146499//35713 146500//35713 146368//35713
f 146366//31393 146365//31393 146497//31393
f 146368//31393 146367//31393 146499//31393
v 4581.553538791825 -2800.4803540906973 0
v 4595.383052241124 -2800.4803540906973 0
vn 0 0 -0.24201648536171308
f 146501//44368 146502//44368 146370//44368
v 4581.553538791825 -2800.4803540906973 10
v 4595.383052241124 -2800.4803540906973 10
f 146503//44368 146504//44368 146372//44368
vn 0 0 -0.24193584820694605
f 146370//44369 146369//44369 146501//44369
f 146372//44369 146371//44369 146503//44369
v 4616.550947758876 -2800.4803540906973 0
v 4630.883052241124 -2800.4803540906973 0
f 146505//35715 146506//35715 146374//35715
v 4616.550947758876 -2800.4803540906973 10
v 4630.883052241124 -2800.4803540906973 10
f 146507//35715 146508//35715 146376//35715
f 146374//31397 146373//31397 146505//31397
f 146376//31397 146375//31397 146507//31397
v 4652.050947758876 -2800.4803540906973 0
v 4666.364911085939 -2800.4803540906973 0
vn 0 0 -0.2504943582225609
f 146509//44370 146510//44370 146378//44370
v 4652.050947758876 -2800.4803540906973 10
v 4666.364911085939 -2800.4803540906973 10
f 146511//44370 146512//44370 146380//44370
vn 0 0 -0.25041372106777793
f 146378//44371 146377//44371 146509//44371
f 146380//44371 146379//44371 146511//44371
v 4687.567088914062 -2800.4803540906973 0
v 4701.864911085939 -2800.4803540906973 0
f 146513//31386 146514//31386 146382//31386
v 4687.567088914062 -2800.4803540906973 10
v 4701.864911085939 -2800.4803540906973 10
f 146515//31386 146516//31386 146384//31386
f 146382//31387 146381//31387 146513//31387
f 146384//31387 146383//31387 146515//31387
v 4723.067088914062 -2800.4803540906973 0
v 4737.367315004645 -2800.4803540906973 0
vn 0 0 -0.25025395658416616
f 146517//44372 146518//44372 146386//44372
v 4723.067088914062 -2800.4803540906973 10
v 4737.367315004645 -2800.4803540906973 10
f 146519//44372 146520//44372 146388//44372
vn 0 0 -0.25017331942939913
f 146386//44373 146385//44373 146517//44373
f 146388//44373 146387//44373 146519//44373
v 4758.564884995354 -2800.4803540906973 0
v 4772.867315004645 -2800.4803540906973 0
f 146521//35688 146522//35688 146390//35688
v 4758.564884995354 -2800.4803540906973 10
v 4772.867315004645 -2800.4803540906973 10
f 146523//35688 146524//35688 146392//35688
f 146390//31386 146389//31386 146521//31386
f 146392//31386 146391//31386 146523//31386
v 4794.064884995354 -2800.4803540906973 0
v 4819.987868680451 -2800.4803540906973 0
vn 0 0 -0.45365221448731624
f 146525//44374 146526//44374 146394//44374
v 4794.064884995354 -2800.4803540906973 10
v 4819.987868680451 -2800.4803540906973 10
f 146527//44374 146528//44374 146396//44374
vn 0 0 -0.45403341287308596
f 146394//44375 146393//44375 146525//44375
f 146396//44375 146395//44375 146527//44375
v 4822.012131319549 -2800.4803540906973 0
v 4880.682653542566 -2800.4803540906973 0
vn 0 0 -1.026734138898538
f 146529//44376 146530//44376 146398//44376
v 4822.012131319549 -2800.4803540906973 10
v 4880.682653542566 -2800.4803540906973 10
f 146531//44376 146532//44376 146400//44376
vn 0 0 -1.0271553213450255
f 146398//44377 146397//44377 146529//44377
f 146400//44377 146399//44377 146531//44377
v 3348.1 -2800.058655269138 0
v 3482.5315 -2800.058655269138 0
vn 0 0 -56.68960513046292
f 146533//44378 146534//44378 146402//44378
v 3348.1 -2800.058655269138 10
v 3482.5315 -2800.058655269138 10
f 146535//44378 146536//44378 146404//44378
f 146402//44378 146401//44378 146533//44378
f 146404//44378 146403//44378 146535//44378
v 3486.4685 -2800.058655269138 0
v 3519.0315 -2800.058655269138 0
vn 0 0 -13.731778726438879
f 146537//44379 146538//44379 146406//44379
v 3486.4685 -2800.058655269138 10
v 3519.0315 -2800.058655269138 10
f 146539//44379 146540//44379 146408//44379
f 146406//44379 146405//44379 146537//44379
f 146408//44379 146407//44379 146539//44379
v 3522.9685 -2800.058655269138 0
v 3601.5315 -2800.058655269138 0
vn 0 0 -33.12992451817141
f 146541//44380 146542//44380 146410//44380
v 3522.9685 -2800.058655269138 10
v 3601.5315 -2800.058655269138 10
f 146543//44380 146544//44380 146412//44380
f 146410//44380 146409//44380 146541//44380
f 146412//44380 146411//44380 146543//44380
v 3605.4685 -2800.058655269138 0
v 3638.0315 -2800.058655269138 0
f 146545//44379 146546//44379 146414//44379
v 3605.4685 -2800.058655269138 10
v 3638.0315 -2800.058655269138 10
f 146547//44379 146548//44379 146416//44379
f 146414//44379 146413//44379 146545//44379
f 146416//44379 146415//44379 146547//44379
v 3641.9685 -2800.058655269138 0
v 3732.0314999999996 -2800.058655269138 0
vn 0 0 -37.97946096610435
f 146549//44381 146550//44381 146418//44381
v 3641.9685 -2800.058655269138 10
v 3732.0314999999996 -2800.058655269138 10
f 146551//44381 146552//44381 146420//44381
f 146418//44381 146417//44381 146549//44381
f 146420//44381 146419//44381 146551//44381
v 3735.9684999999995 -2800.058655269138 0
v 3768.5315 -2800.058655269138 0
vn 0 0 -13.73177872643907
f 146553//44382 146554//44382 146422//44382
v 3735.9684999999995 -2800.058655269138 10
v 3768.5315 -2800.058655269138 10
f 146555//44382 146556//44382 146424//44382
f 146422//44382 146421//44382 146553//44382
f 146424//44382 146423//44382 146555//44382
v 3772.4685 -2800.058655269138 0
v 3883.2449901984564 -2800.058655269138 0
vn 0 0 -46.71431537317584
f 146557//44383 146558//44383 146426//44383
v 3772.4685 -2800.058655269138 10
v 3883.2449901984564 -2800.058655269138 10
f 146559//44383 146560//44383 146428//44383
vn 0 0 -46.77209580899939
f 146426//44384 146425//44384 146557//44384
f 146428//44384 146427//44384 146559//44384
v 3886.7550098015436 -2800.058655269138 0
vn 0 0 -11.028453232231657
f 146561//44385 5055//44385 146430//44385
v 3886.7550098015436 -2800.058655269138 10
f 146562//44385 5058//44385 146432//44385
vn 0 0 -11.330995521972977
f 146430//44386 146429//44386 146561//44386
f 146432//44386 146431//44386 146562//44386
v 3934.1209765126428 -2800.058655269138 0
vn 0 0 -7.602566234591568
f 5061//44387 146563//44387 146434//44387
v 3934.1209765126428 -2800.058655269138 10
f 5062//44387 146564//44387 146436//44387
vn 0 0 -7.769324663914564
f 146434//44388 146433//44388 5061//44388
f 146436//44388 146435//44388 5062//44388
v 3947.0936234873575 -2800.058655269138 0
v 3969.6209765126428 -2800.058655269138 0
vn 0 0 -9.499758223615446
f 146565//44389 146566//44389 146438//44389
v 3947.0936234873575 -2800.058655269138 10
v 3969.6209765126428 -2800.058655269138 10
f 146567//44389 146568//44389 146440//44389
vn 0 0 -9.3437513744259
f 146438//44390 146437//44390 146565//44390
f 146440//44390 146439//44390 146567//44390
v 3982.5936234873575 -2800.058655269138 0
v 4005.12885272435 -2800.058655269138 0
vn 0 0 -9.503079612810765
f 146569//44391 146570//44391 146442//44391
v 3982.5936234873575 -2800.058655269138 10
v 4005.12885272435 -2800.058655269138 10
f 146571//44391 146572//44391 146444//44391
vn 0 0 -9.347072763621219
f 146442//44392 146441//44392 146569//44392
f 146444//44392 146443//44392 146571//44392
v 4018.08614727565 -2800.058655269138 0
v 4040.62885272435 -2800.058655269138 0
vn 0 0 -9.506232322477503
f 146573//44393 146574//44393 146446//44393
v 4018.08614727565 -2800.058655269138 10
v 4040.62885272435 -2800.058655269138 10
f 146575//44393 146576//44393 146448//44393
vn 0 0 -9.350225473287958
f 146446//44394 146445//44394 146573//44394
f 146448//44394 146447//44394 146575//44394
v 4053.58614727565 -2800.058655269138 0
v 4076.1618121338556 -2800.058655269138 0
vn 0 0 -9.520131266625295
f 146577//44395 146578//44395 146450//44395
v 4053.58614727565 -2800.058655269138 10
v 4076.1618121338556 -2800.058655269138 10
f 146579//44395 146580//44395 146452//44395
vn 0 0 -9.364124417435557
f 146450//44396 146449//44396 146577//44396
f 146452//44396 146451//44396 146579//44396
v 4089.0541878661447 -2800.058655269138 0
v 4111.661812133855 -2800.058655269138 0
vn 0 0 -9.533608511951249
f 146581//44397 146582//44397 146454//44397
v 4089.0541878661447 -2800.058655269138 10
v 4111.661812133855 -2800.058655269138 10
f 146583//44397 146584//44397 146456//44397
vn 0 0 -9.377601662761318
f 146454//44398 146453//44398 146581//44398
f 146456//44398 146455//44398 146583//44398
v 4124.554187866145 -2800.058655269138 0
v 4146.671311316038 -2800.058655269138 0
vn 0 0 -9.326764895103485
f 146585//44399 146586//44399 146458//44399
v 4124.554187866145 -2800.058655269138 10
v 4146.671311316038 -2800.058655269138 10
f 146587//44399 146588//44399 146460//44399
vn 0 0 -9.170758045913555
f 146458//44400 146457//44400 146585//44400
f 146460//44400 146459//44400 146587//44400
v 4159.545088683962 -2800.058655269138 0
v 4182.171311316038 -2800.058655269138 0
vn 0 0 -9.54145142028712
f 146589//44401 146590//44401 146462//44401
v 4159.545088683962 -2800.058655269138 10
v 4182.171311316038 -2800.058655269138 10
f 146591//44401 146592//44401 146464//44401
vn 0 0 -9.385444571097189
f 146462//44402 146461//44402 146589//44402
f 146464//44402 146463//44402 146591//44402
v 4195.045088683962 -2800.058655269138 0
v 4217.613200300935 -2800.058655269138 0
vn 0 0 -9.516946073698799
f 146593//44403 146594//44403 7973//44403
v 4195.045088683962 -2800.058655269138 10
v 4217.613200300935 -2800.058655269138 10
f 146595//44403 146596//44403 7974//44403
vn 0 0 -9.360939224508869
f 7973//44404 146465//44404 146593//44404
f 7974//44404 146466//44404 146595//44404
v 4230.601199699066 -2800.058655269138 0
v 4253.113200300935 -2800.058655269138 0
vn 0 0 -9.493284124753004
f 146597//44405 146598//44405 8121//44405
v 4230.601199699066 -2800.058655269138 10
v 4253.113200300935 -2800.058655269138 10
f 146599//44405 146600//44405 8122//44405
vn 0 0 -9.337277275563073
f 8121//44406 7957//44406 146597//44406
f 8122//44406 7958//44406 146599//44406
v 4266.101199699066 -2800.058655269138 0
v 4288.620976512641 -2800.058655269138 0
vn 0 0 -9.496563344065699
f 146601//44407 146602//44407 146467//44407
v 4266.101199699066 -2800.058655269138 10
v 4288.620976512641 -2800.058655269138 10
f 146603//44407 146604//44407 146468//44407
vn 0 0 -9.340556494876152
f 146467//44408 8105//44408 146601//44408
f 146468//44408 8106//44408 146603//44408
v 4301.593623487358 -2800.058655269138 0
v 4324.120976512641 -2800.058655269138 0
vn 0 0 -9.499758223614679
f 146605//44409 146606//44409 146470//44409
v 4301.593623487358 -2800.058655269138 10
v 4324.120976512641 -2800.058655269138 10
f 146607//44409 146608//44409 146472//44409
vn 0 0 -9.343751374425516
f 146470//44410 146469//44410 146605//44410
f 146472//44410 146471//44410 146607//44410
v 4337.093623487358 -2800.058655269138 0
v 4365.744990198456 -2800.058655269138 0
vn 0 0 -12.082247578136537
f 146609//44411 146610//44411 146474//44411
v 4337.093623487358 -2800.058655269138 10
v 4365.744990198456 -2800.058655269138 10
f 146611//44411 146612//44411 146476//44411
vn 0 0 -12.062024589365313
f 146474//44412 146473//44412 146609//44412
f 146476//44412 146475//44412 146611//44412
v 4369.255009801544 -2800.058655269138 0
v 4382.9228327077335 -2800.058655269138 0
vn 0 0 -5.763704812822911
f 146613//44413 146614//44413 146478//44413
v 4369.255009801544 -2800.058655269138 10
v 4382.9228327077335 -2800.058655269138 10
f 146615//44413 146616//44413 146480//44413
vn 0 0 -5.7980734986782485
f 146478//44414 146477//44414 146613//44414
f 146480//44414 146479//44414 146615//44414
v 4404.009367292266 -2800.058655269138 0
v 4418.4228327077335 -2800.058655269138 0
vn 0 0 -6.078141380289949
f 146617//44415 146618//44415 146482//44415
v 4404.009367292266 -2800.058655269138 10
v 4418.4228327077335 -2800.058655269138 10
f 146619//44415 146620//44415 146484//44415
vn 0 0 -6.0313178803539085
f 146482//44416 146481//44416 146617//44416
f 146484//44416 146483//44416 146619//44416
v 4439.509367292266 -2800.058655269138 0
v 4453.925336626442 -2800.058655269138 0
vn 0 0 -6.079197279858604
f 146621//44417 146622//44417 146486//44417
v 4439.509367292266 -2800.058655269138 10
v 4453.925336626442 -2800.058655269138 10
f 146623//44417 146624//44417 146488//44417
vn 0 0 -6.032373779922563
f 146486//44418 146485//44418 146621//44418
f 146488//44418 146487//44418 146623//44418
v 4475.007263373558 -2800.058655269138 0
v 4489.425336626442 -2800.058655269138 0
vn 0 0 -6.080084499898293
f 146625//44419 146626//44419 146490//44419
v 4475.007263373558 -2800.058655269138 10
v 4489.425336626442 -2800.058655269138 10
f 146627//44419 146628//44419 146492//44419
vn 0 0 -6.033260999962252
f 146490//44420 146489//44420 146625//44420
f 146492//44420 146491//44420 146627//44420
v 4510.507263373558 -2800.058655269138 0
v 4524.935578911263 -2800.058655269138 0
vn 0 0 -6.084403659337506
f 146629//44421 146630//44421 146494//44421
v 4510.507263373558 -2800.058655269138 10
v 4524.935578911263 -2800.058655269138 10
f 146631//44421 146632//44421 146496//44421
vn 0 0 -6.0375801594014655
f 146494//44422 146493//44422 146629//44422
f 146496//44422 146495//44422 146631//44422
v 4545.998021088737 -2800.058655269138 0
v 4560.435578911263 -2800.058655269138 0
vn 0 0 -6.088301119955074
f 146633//44423 146634//44423 146498//44423
v 4545.998021088737 -2800.058655269138 10
v 4560.435578911263 -2800.058655269138 10
f 146635//44423 146636//44423 146500//44423
vn 0 0 -6.041477620019033
f 146498//44424 146497//44424 146633//44424
f 146500//44424 146499//44424 146635//44424
v 4581.498021088737 -2800.058655269138 0
v 4595.438569944212 -2800.058655269138 0
vn 0 0 -5.878713024245024
f 146637//44425 146638//44425 146502//44425
v 4581.498021088737 -2800.058655269138 10
v 4595.438569944212 -2800.058655269138 10
f 146639//44425 146640//44425 146504//44425
vn 0 0 -5.831889524308983
f 146502//44426 146501//44426 146637//44426
f 146504//44426 146503//44426 146639//44426
v 4616.495430055787 -2800.058655269138 0
v 4630.938569944212 -2800.058655269138 0
vn 0 0 -6.0906550705661795
f 146641//44427 146642//44427 146506//44427
v 4616.495430055787 -2800.058655269138 10
v 4630.938569944212 -2800.058655269138 10
f 146643//44427 146644//44427 146508//44427
vn 0 0 -6.043831570630139
f 146506//44428 146505//44428 146641//44428
f 146508//44428 146507//44428 146643//44428
v 4651.995430055787 -2800.058655269138 0
v 4666.420428789026 -2800.058655269138 0
vn 0 0 -6.083004966802631
f 146645//44429 146646//44429 146510//44429
v 4651.995430055787 -2800.058655269138 10
v 4666.420428789026 -2800.058655269138 10
f 146647//44429 146648//44429 146512//44429
vn 0 0 -6.0361814668669735
f 146510//44430 146509//44430 146645//44430
f 146512//44430 146511//44430 146647//44430
v 4687.511571210975 -2800.058655269138 0
v 4701.920428789026 -2800.058655269138 0
vn 0 0 -6.076198260681605
f 146649//44431 146650//44431 146514//44431
v 4687.511571210975 -2800.058655269138 10
v 4701.920428789026 -2800.058655269138 10
f 146651//44431 146652//44431 146516//44431
vn 0 0 -6.0293747607463315
f 146514//44432 146513//44432 146649//44432
f 146516//44432 146515//44432 146651//44432
v 4723.011571210975 -2800.058655269138 0
v 4737.4228327077335 -2800.058655269138 0
vn 0 0 -6.077211990367635
f 146653//44433 146654//44433 146518//44433
v 4723.011571210975 -2800.058655269138 10
v 4737.4228327077335 -2800.058655269138 10
f 146655//44433 146656//44433 146520//44433
vn 0 0 -6.030388490431978
f 146518//44434 146517//44434 146653//44434
f 146520//44434 146519//44434 146655//44434
v 4758.509367292266 -2800.058655269138 0
v 4772.9228327077335 -2800.058655269138 0
f 146657//44415 146658//44415 146522//44415
v 4758.509367292266 -2800.058655269138 10
v 4772.9228327077335 -2800.058655269138 10
f 146659//44415 146660//44415 146524//44415
f 146522//44416 146521//44416 146657//44416
f 146524//44416 146523//44416 146659//44416
v 4794.009367292266 -2800.058655269138 0
vn 0 0 -10.710341567359592
f 146661//44435 5509//44435 146526//44435
v 4794.009367292266 -2800.058655269138 10
f 146662//44435 5512//44435 146528//44435
vn 0 0 -10.93169167130915
f 146526//44436 146525//44436 146661//44436
f 146528//44436 146527//44436 146662//44436
v 4880.68311416389 -2800.058655269138 0
vn 0 0 -24.496722471273294
f 5515//44437 146663//44437 146530//44437
v 4880.68311416389 -2800.058655269138 10
f 5516//44437 146664//44437 146532//44437
vn 0 0 -24.741290081721253
f 146530//44438 146529//44438 5515//44438
f 146532//44438 146531//44438 5516//44438
v 3348.1 -2799.5228179624837 0
v 3482.5315 -2799.5228179624837 0
vn 0 0 -72.03341288948819
f 146665//44439 146666//44439 146534//44439
v 3348.1 -2799.5228179624837 10
v 3482.5315 -2799.5228179624837 10
f 146667//44439 146668//44439 146536//44439
f 146534//44439 146533//44439 146665//44439
f 146536//44439 146535//44439 146667//44439
v 3486.4685 -2799.5228179624837 0
v 3519.0315 -2799.5228179624837 0
vn 0 0 -17.448470216581743
f 146669//44440 146670//44440 146538//44440
v 3486.4685 -2799.5228179624837 10
v 3519.0315 -2799.5228179624837 10
f 146671//44440 146672//44440 146540//44440
f 146538//44440 146537//44440 146669//44440
f 146540//44440 146539//44440 146671//44440
v 3522.9685 -2799.5228179624837 0
v 3601.5315 -2799.5228179624837 0
vn 0 0 -42.096986322676315
f 146673//44441 146674//44441 146542//44441
v 3522.9685 -2799.5228179624837 10
v 3601.5315 -2799.5228179624837 10
f 146675//44441 146676//44441 146544//44441
f 146542//44441 146541//44441 146673//44441
f 146544//44441 146543//44441 146675//44441
v 3605.4685 -2799.5228179624837 0
v 3638.0315 -2799.5228179624837 0
f 146677//44440 146678//44440 146546//44440
v 3605.4685 -2799.5228179624837 10
v 3638.0315 -2799.5228179624837 10
f 146679//44440 146680//44440 146548//44440
f 146546//44440 146545//44440 146677//44440
f 146548//44440 146547//44440 146679//44440
v 3641.9685 -2799.5228179624837 0
v 3732.0314999999996 -2799.5228179624837 0
vn 0 0 -48.25911534919972
f 146681//44442 146682//44442 146550//44442
v 3641.9685 -2799.5228179624837 10
v 3732.0314999999996 -2799.5228179624837 10
f 146683//44442 146684//44442 146552//44442
f 146550//44442 146549//44442 146681//44442
f 146552//44442 146551//44442 146683//44442
v 3735.9684999999995 -2799.5228179624837 0
v 3768.5315 -2799.5228179624837 0
vn 0 0 -17.44847021658199
f 146685//44443 146686//44443 146554//44443
v 3735.9684999999995 -2799.5228179624837 10
v 3768.5315 -2799.5228179624837 10
f 146687//44443 146688//44443 146556//44443
f 146554//44443 146553//44443 146685//44443
f 146556//44443 146555//44443 146687//44443
v 3772.4685 -2799.5228179624837 0
v 3883.070886103548 -2799.5228179624837 0
vn 0 0 -59.26488467925653
f 146689//44444 146690//44444 146558//44444
v 3772.4685 -2799.5228179624837 10
v 3883.070886103548 -2799.5228179624837 10
f 146691//44444 146692//44444 146560//44444
vn 0 0 -59.358176148549624
f 146558//44445 146557//44445 146689//44445
f 146560//44445 146559//44445 146691//44445
v 3886.929113896452 -2799.5228179624837 0
v 3912.733345951665 -2799.5228179624837 0
vn 0 0 -13.826870204746134
f 146693//44446 146694//44446 5055//44446
v 3886.929113896452 -2799.5228179624837 10
v 3912.733345951665 -2799.5228179624837 10
f 146695//44446 146696//44446 5058//44446
vn 0 0 -14.013453143332317
f 5055//44447 146561//44447 146693//44447
f 5058//44447 146562//44447 146695//44447
v 3916.266654048335 -2799.5228179624837 0
v 3934.356016547307 -2799.5228179624837 0
vn 0 0 -9.692955280541023
f 146697//44448 146698//44448 146563//44448
v 3916.266654048335 -2799.5228179624837 10
v 3934.356016547307 -2799.5228179624837 10
f 146699//44448 146700//44448 146564//44448
vn 0 0 -9.66030353070381
f 146563//44449 5061//44449 146697//44449
f 146564//44449 5062//44449 146699//44449
v 3946.8585834526934 -2799.5228179624837 0
v 3969.856016547307 -2799.5228179624837 0
vn 0 0 -12.32288260937848
f 146701//44450 146702//44450 146566//44450
v 3946.8585834526934 -2799.5228179624837 10
v 3969.856016547307 -2799.5228179624837 10
f 146703//44450 146704//44450 146568//44450
vn 0 0 -12.070996171117875
f 146566//44451 146565//44451 146701//44451
f 146568//44451 146567//44451 146703//44451
v 3982.3585834526934 -2799.5228179624837 0
v 4005.363892759014 -2799.5228179624837 0
vn 0 0 -12.327102977446357
f 146705//44452 146706//44452 146570//44452
v 3982.3585834526934 -2799.5228179624837 10
v 4005.363892759014 -2799.5228179624837 10
f 146707//44452 146708//44452 146572//44452
vn 0 0 -12.075216539185751
f 146570//44453 146569//44453 146705//44453
f 146572//44453 146571//44453 146707//44453
v 4017.851107240986 -2799.5228179624837 0
v 4040.863892759014 -2799.5228179624837 0
vn 0 0 -12.331109010591627
f 146709//44454 146710//44454 146574//44454
v 4017.851107240986 -2799.5228179624837 10
v 4040.863892759014 -2799.5228179624837 10
f 146711//44454 146712//44454 146576//44454
vn 0 0 -12.079222572331021
f 146574//44455 146573//44455 146709//44455
f 146576//44455 146575//44455 146711//44455
v 4053.351107240986 -2799.5228179624837 0
v 4076.396852168519 -2799.5228179624837 0
vn 0 0 -12.34876989180976
f 146713//44456 146714//44456 146578//44456
v 4053.351107240986 -2799.5228179624837 10
v 4076.396852168519 -2799.5228179624837 10
f 146715//44456 146716//44456 146580//44456
vn 0 0 -12.096883453549397
f 146578//44457 146577//44457 146713//44457
f 146580//44457 146579//44457 146715//44457
v 4088.819147831481 -2799.5228179624837 0
v 4111.896852168519 -2799.5228179624837 0
vn 0 0 -12.365894935721128
f 146717//44458 146718//44458 146582//44458
v 4088.819147831481 -2799.5228179624837 10
v 4111.896852168519 -2799.5228179624837 10
f 146719//44458 146720//44458 146584//44458
vn 0 0 -12.114008497460766
f 146582//44459 146581//44459 146717//44459
f 146584//44459 146583//44459 146719//44459
v 4124.319147831481 -2799.5228179624837 0
v 4146.906351350702 -2799.5228179624837 0
vn 0 0 -12.103066298590091
f 146721//44460 146722//44460 146586//44460
v 4124.319147831481 -2799.5228179624837 10
v 4146.906351350702 -2799.5228179624837 10
f 146723//44460 146724//44460 146588//44460
vn 0 0 -11.851179860329486
f 146586//44461 146585//44461 146721//44461
f 146588//44461 146587//44461 146723//44461
v 4159.310048649298 -2799.5228179624837 0
v 4182.406351350702 -2799.5228179624837 0
vn 0 0 -12.375860633191165
f 146725//44462 146726//44462 146590//44462
v 4159.310048649298 -2799.5228179624837 10
v 4182.406351350702 -2799.5228179624837 10
f 146727//44462 146728//44462 146592//44462
vn 0 0 -12.123974194930558
f 146590//44463 146589//44463 146725//44463
f 146592//44463 146591//44463 146727//44463
v 4194.810048649298 -2799.5228179624837 0
v 4217.848240335599 -2799.5228179624837 0
vn 0 0 -12.344722583371729
f 146729//44464 146730//44464 146594//44464
v 4194.810048649298 -2799.5228179624837 10
v 4217.848240335599 -2799.5228179624837 10
f 146731//44464 146732//44464 146596//44464
vn 0 0 -12.092836145111123
f 146594//44465 146593//44465 146729//44465
f 146596//44465 146595//44465 146731//44465
v 4230.3661596644015 -2799.5228179624837 0
v 4253.348240335599 -2799.5228179624837 0
vn 0 0 -12.314656208164847
f 146733//44466 146734//44466 146598//44466
v 4230.3661596644015 -2799.5228179624837 10
v 4253.348240335599 -2799.5228179624837 10
f 146735//44466 146736//44466 146600//44466
vn 0 0 -12.062769769904241
f 146598//44467 146597//44467 146733//44467
f 146600//44467 146599//44467 146735//44467
v 4265.8661596644015 -2799.5228179624837 0
v 4288.856016547306 -2799.5228179624837 0
vn 0 0 -12.31882299250195
f 146737//44468 146738//44468 146602//44468
v 4265.8661596644015 -2799.5228179624837 10
v 4288.856016547306 -2799.5228179624837 10
f 146739//44468 146740//44468 146604//44468
vn 0 0 -12.066936554240856
f 146602//44469 146601//44469 146737//44469
f 146604//44469 146603//44469 146739//44469
v 4301.358583452693 -2799.5228179624837 0
v 4324.356016547306 -2799.5228179624837 0
f 146741//44450 146742//44450 146606//44450
v 4301.358583452693 -2799.5228179624837 10
v 4324.356016547306 -2799.5228179624837 10
f 146743//44450 146744//44450 146608//44450
vn 0 0 -12.0709961711169
f 146606//44470 146605//44470 146741//44470
f 146608//44470 146607//44470 146743//44470
v 4336.858583452693 -2799.5228179624837 0
v 4365.570886103548 -2799.5228179624837 0
vn 0 0 -15.385122920275375
f 146745//44471 146746//44471 146610//44471
v 4336.858583452693 -2799.5228179624837 10
v 4365.570886103548 -2799.5228179624837 10
f 146747//44471 146748//44471 146612//44471
vn 0 0 -15.352471170437676
f 146610//44472 146609//44472 146745//44472
f 146612//44472 146611//44472 146747//44472
v 4369.429113896452 -2799.5228179624837 0
v 4382.993377027455 -2799.5228179624837 0
vn 0 0 -7.268238222865875
f 146749//44473 146750//44473 146614//44473
v 4369.429113896452 -2799.5228179624837 10
v 4382.993377027455 -2799.5228179624837 10
f 146751//44473 146752//44473 146616//44473
vn 0 0 -7.323729413879807
f 146614//44474 146613//44474 146749//44474
f 146616//44474 146615//44474 146751//44474
v 4403.938822972545 -2799.5228179624837 0
v 4418.493377027455 -2799.5228179624837 0
vn 0 0 -7.798873044336435
f 146753//44475 146754//44475 146618//44475
v 4403.938822972545 -2799.5228179624837 10
v 4418.493377027455 -2799.5228179624837 10
f 146755//44475 146756//44475 146620//44475
vn 0 0 -7.723272487778117
f 146618//44476 146617//44476 146753//44476
f 146620//44476 146619//44476 146755//44476
v 4439.438822972545 -2799.5228179624837 0
v 4453.995880946163 -2799.5228179624837 0
vn 0 0 -7.800214737393278
f 146757//44477 146758//44477 146622//44477
v 4439.438822972545 -2799.5228179624837 10
v 4453.995880946163 -2799.5228179624837 10
f 146759//44477 146760//44477 146624//44477
vn 0 0 -7.72461418083496
f 146622//44478 146621//44478 146757//44478
f 146624//44478 146623//44478 146759//44478
v 4474.936719053837 -2799.5228179624837 0
v 4489.495880946163 -2799.5228179624837 0
vn 0 0 -7.801342095527026
f 146761//44479 146762//44479 146626//44479
v 4474.936719053837 -2799.5228179624837 10
v 4489.495880946163 -2799.5228179624837 10
f 146763//44479 146764//44479 146628//44479
vn 0 0 -7.725741538968708
f 146626//44480 146625//44480 146761//44480
f 146628//44480 146627//44480 146763//44480
v 4510.436719053837 -2799.5228179624837 0
v 4525.0061232309845 -2799.5228179624837 0
vn 0 0 -7.806830293839651
f 146765//44481 146766//44481 146630//44481
v 4510.436719053837 -2799.5228179624837 10
v 4525.0061232309845 -2799.5228179624837 10
f 146767//44481 146768//44481 146632//44481
vn 0 0 -7.731229737281333
f 146630//44482 146629//44482 146765//44482
f 146632//44482 146631//44482 146767//44482
v 4545.927476769016 -2799.5228179624837 0
v 4560.5061232309845 -2799.5228179624837 0
vn 0 0 -7.811782654845512
f 146769//44483 146770//44483 146634//44483
v 4545.927476769016 -2799.5228179624837 10
v 4560.5061232309845 -2799.5228179624837 10
f 146771//44483 146772//44483 146636//44483
vn 0 0 -7.736182098287194
f 146634//44484 146633//44484 146769//44484
f 146636//44484 146635//44484 146771//44484
v 4581.427476769016 -2799.5228179624837 0
vn 0 0 -7.545466708557666
f 146773//44485 2575//44485 146638//44485
v 4581.427476769016 -2799.5228179624837 10
f 146774//44485 2576//44485 146640//44485
vn 0 0 -7.469866151999348
f 146638//44486 146637//44486 146773//44486
f 146640//44486 146639//44486 146774//44486
vn 0 0 -7.81477373400193
f 2555//44487 895//44487 146642//44487
f 2556//44487 896//44487 146644//44487
vn 0 0 -7.739173177443611
f 146642//44488 146641//44488 2555//44488
f 146644//44488 146643//44488 2556//44488
v 4666.490973108748 -2799.5228179624837 0
vn 0 0 -7.805053026268099
f 875//44489 146775//44489 146646//44489
v 4666.490973108748 -2799.5228179624837 10
f 876//44489 146776//44489 146648//44489
vn 0 0 -7.729452469709293
f 146646//44490 146645//44490 875//44490
f 146648//44490 146647//44490 876//44490
v 4687.4410268912525 -2799.5228179624837 0
v 4701.990973108748 -2799.5228179624837 0
vn 0 0 -7.79640399314682
f 146777//44491 146778//44491 146650//44491
v 4687.4410268912525 -2799.5228179624837 10
v 4701.990973108748 -2799.5228179624837 10
f 146779//44491 146780//44491 146652//44491
vn 0 0 -7.720803436587526
f 146650//44492 146649//44492 146777//44492
f 146652//44492 146651//44492 146779//44492
v 4722.9410268912525 -2799.5228179624837 0
v 4737.493377027455 -2799.5228179624837 0
vn 0 0 -7.797692102471914
f 146781//44493 146782//44493 146654//44493
v 4722.9410268912525 -2799.5228179624837 10
v 4737.493377027455 -2799.5228179624837 10
f 146783//44493 146784//44493 146656//44493
vn 0 0 -7.722091545913108
f 146654//44494 146653//44494 146781//44494
f 146656//44494 146655//44494 146783//44494
v 4758.438822972545 -2799.5228179624837 0
v 4772.993377027455 -2799.5228179624837 0
f 146785//44475 146786//44475 146658//44475
v 4758.438822972545 -2799.5228179624837 10
v 4772.993377027455 -2799.5228179624837 10
f 146787//44475 146788//44475 146660//44475
f 146658//44476 146657//44476 146785//44476
f 146660//44476 146659//44476 146787//44476
v 4793.938822972545 -2799.5228179624837 0
v 4819.233345951665 -2799.5228179624837 0
vn 0 0 -13.55374906623535
f 146789//44495 146790//44495 5509//44495
v 4793.938822972545 -2799.5228179624837 10
v 4819.233345951665 -2799.5228179624837 10
f 146791//44495 146792//44495 5512//44495
vn 0 0 -13.609240257249281
f 5509//44496 146661//44496 146789//44496
f 5512//44496 146662//44496 146791//44496
v 4822.766654048335 -2799.5228179624837 0
v 4880.683699458599 -2799.5228179624837 0
vn 0 0 -31.034113622006647
f 146793//44497 146794//44497 146663//44497
v 4822.766654048335 -2799.5228179624837 10
v 4880.683699458599 -2799.5228179624837 10
f 146795//44497 146796//44497 146664//44497
vn 0 0 -31.127091468559378
f 146663//44498 5515//44498 146793//44498
f 146664//44498 5516//44498 146795//44498
v 3348.1 -2799.5016179624836 0
v 3482.5315 -2799.5016179624836 0
f 146797//38281 146798//38281 146666//38281
v 3348.1 -2799.5016179624836 10
v 3482.5315 -2799.5016179624836 10
f 146799//38281 146800//38281 146668//38281
f 146666//38281 146665//38281 146797//38281
f 146668//38281 146667//38281 146799//38281
v 3486.4685 -2799.5016179624836 0
v 3519.0315 -2799.5016179624836 0
f 146801//39301 146802//39301 146670//39301
v 3486.4685 -2799.5016179624836 10
v 3519.0315 -2799.5016179624836 10
f 146803//39301 146804//39301 146672//39301
f 146670//39301 146669//39301 146801//39301
f 146672//39301 146671//39301 146803//39301
v 3522.9685 -2799.5016179624836 0
v 3601.5315 -2799.5016179624836 0
f 146805//38638 146806//38638 146674//38638
v 3522.9685 -2799.5016179624836 10
v 3601.5315 -2799.5016179624836 10
f 146807//38638 146808//38638 146676//38638
f 146674//38638 146673//38638 146805//38638
f 146676//38638 146675//38638 146807//38638
v 3605.4685 -2799.5016179624836 0
v 3638.0315 -2799.5016179624836 0
f 146809//39301 146810//39301 146678//39301
v 3605.4685 -2799.5016179624836 10
v 3638.0315 -2799.5016179624836 10
f 146811//39301 146812//39301 146680//39301
f 146678//39301 146677//39301 146809//39301
f 146680//39301 146679//39301 146811//39301
v 3641.9685 -2799.5016179624836 0
v 3732.0314999999996 -2799.5016179624836 0
f 146813//38645 146814//38645 146682//38645
v 3641.9685 -2799.5016179624836 10
v 3732.0314999999996 -2799.5016179624836 10
f 146815//38645 146816//38645 146684//38645
f 146682//38645 146681//38645 146813//38645
f 146684//38645 146683//38645 146815//38645
v 3735.9684999999995 -2799.5016179624836 0
v 3768.5315 -2799.5016179624836 0
f 146817//39302 146818//39302 146686//39302
v 3735.9684999999995 -2799.5016179624836 10
v 3768.5315 -2799.5016179624836 10
f 146819//39302 146820//39302 146688//39302
f 146686//39302 146685//39302 146817//39302
f 146688//39302 146687//39302 146819//39302
v 3772.4685 -2799.5016179624836 0
v 3883.063997805988 -2799.5016179624836 0
vn 0 0 -2.3446245535019146
f 146821//44499 146822//44499 146690//44499
v 3772.4685 -2799.5016179624836 10
v 3883.063997805988 -2799.5016179624836 10
f 146823//44499 146824//44499 146692//44499
vn 0 0 -2.3447705854101915
f 146690//44500 146689//44500 146821//44500
f 146692//44500 146691//44500 146823//44500
v 3886.936002194012 -2799.5016179624836 0
v 3912.7264576541047 -2799.5016179624836 0
vn 0 0 -0.5467576557574565
f 146825//44501 146826//44501 146694//44501
v 3886.936002194012 -2799.5016179624836 10
v 3912.7264576541047 -2799.5016179624836 10
f 146827//44501 146828//44501 146696//44501
vn 0 0 -0.54704971957401
f 146694//44502 146693//44502 146825//44502
f 146696//44502 146695//44502 146827//44502
v 3916.2735423458953 -2799.5016179624836 0
v 3934.3653157294893 -2799.5016179624836 0
vn 0 0 -0.3835455957346422
f 146829//44503 146830//44503 146698//44503
v 3916.2735423458953 -2799.5016179624836 10
v 3934.3653157294893 -2799.5016179624836 10
f 146831//44503 146832//44503 146700//44503
vn 0 0 -0.38349448498064803
f 146698//44504 146697//44504 146829//44504
f 146700//44504 146699//44504 146831//44504
v 3946.849284270511 -2799.5016179624836 0
v 3969.8653157294893 -2799.5016179624836 0
f 146833//31541 146834//31541 146702//31541
v 3946.849284270511 -2799.5016179624836 10
v 3969.8653157294893 -2799.5016179624836 10
f 146835//31541 146836//31541 146704//31541
f 146702//31542 146701//31542 146833//31542
f 146704//31542 146703//31542 146835//31542
v 3982.349284270511 -2799.5016179624836 0
v 4005.373191941197 -2799.5016179624836 0
vn 0 0 -0.48810684262166304
f 146837//44505 146838//44505 146706//44505
v 3982.349284270511 -2799.5016179624836 10
v 4005.373191941197 -2799.5016179624836 10
f 146839//44505 146840//44505 146708//44505
vn 0 0 -0.48771255729711155
f 146706//44506 146705//44506 146837//44506
f 146708//44506 146707//44506 146839//44506
v 4017.841808058803 -2799.5016179624836 0
v 4040.873191941197 -2799.5016179624836 0
vn 0 0 -0.4882653383098705
f 146841//44507 146842//44507 146710//44507
v 4017.841808058803 -2799.5016179624836 10
v 4040.873191941197 -2799.5016179624836 10
f 146843//44507 146844//44507 146712//44507
f 146710//31546 146709//31546 146841//31546
f 146712//31546 146711//31546 146843//31546
v 4053.341808058803 -2799.5016179624836 0
v 4076.406151350702 -2799.5016179624836 0
vn 0 0 -0.48896407779138334
f 146845//44508 146846//44508 146714//44508
v 4053.341808058803 -2799.5016179624836 10
v 4076.406151350702 -2799.5016179624836 10
f 146847//44508 146848//44508 146716//44508
vn 0 0 -0.48856979246682225
f 146714//44509 146713//44509 146845//44509
f 146716//44509 146715//44509 146847//44509
v 4088.809848649298 -2799.5016179624836 0
v 4111.906151350702 -2799.5016179624836 0
f 146849//31554 146850//31554 146718//31554
v 4088.809848649298 -2799.5016179624836 10
v 4111.906151350702 -2799.5016179624836 10
f 146851//31554 146852//31554 146720//31554
vn 0 0 -0.4892473319483306
f 146718//44510 146717//44510 146849//44510
f 146720//44510 146719//44510 146851//44510
v 4124.309848649298 -2799.5016179624836 0
v 4146.915650532885 -2799.5016179624836 0
vn 0 0 -0.4792429999350939
f 146853//44511 146854//44511 146722//44511
v 4124.309848649298 -2799.5016179624836 10
v 4146.915650532885 -2799.5016179624836 10
f 146855//44511 146856//44511 146724//44511
vn 0 0 -0.4788487146105328
f 146722//44512 146721//44512 146853//44512
f 146724//44512 146723//44512 146855//44512
v 4159.300749467115 -2799.5016179624836 0
v 4182.415650532885 -2799.5016179624836 0
f 146857//31553 146858//31553 146726//31553
v 4159.300749467115 -2799.5016179624836 10
v 4182.415650532885 -2799.5016179624836 10
f 146859//31553 146860//31553 146728//31553
f 146726//31554 146725//31554 146857//31554
f 146728//31554 146727//31554 146859//31554
v 4194.800749467115 -2799.5016179624836 0
v 4217.857539517782 -2799.5016179624836 0
vn 0 0 -0.4888039490772732
f 146861//44513 146862//44513 146730//44513
v 4194.800749467115 -2799.5016179624836 10
v 4217.857539517782 -2799.5016179624836 10
f 146863//44513 146864//44513 146732//44513
vn 0 0 -0.48840966375271205
f 146730//44514 146729//44514 146861//44514
f 146732//44514 146731//44514 146863//44514
v 4230.3568604822185 -2799.5016179624836 0
v 4253.357539517782 -2799.5016179624836 0
f 146865//31557 146866//31557 146734//31557
v 4230.3568604822185 -2799.5016179624836 10
v 4253.357539517782 -2799.5016179624836 10
f 146867//31557 146868//31557 146736//31557
f 146734//31558 146733//31558 146865//31558
f 146736//31558 146735//31558 146867//31558
v 4265.8568604822185 -2799.5016179624836 0
v 4288.865315729488 -2799.5016179624836 0
vn 0 0 -0.48777925124523613
f 146869//44515 146870//44515 146738//44515
v 4265.8568604822185 -2799.5016179624836 10
v 4288.865315729488 -2799.5016179624836 10
f 146871//44515 146872//44515 146740//44515
vn 0 0 -0.4873849659206943
f 146738//44516 146737//44516 146869//44516
f 146740//44516 146739//44516 146871//44516
v 4301.349284270511 -2799.5016179624836 0
v 4324.365315729488 -2799.5016179624836 0
f 146873//31561 146874//31561 146742//31561
v 4301.349284270511 -2799.5016179624836 10
v 4324.365315729488 -2799.5016179624836 10
f 146875//31561 146876//31561 146744//31561
f 146742//31542 146741//31542 146873//31542
f 146744//31542 146743//31542 146875//31542
v 4336.849284270511 -2799.5016179624836 0
v 4365.563997805988 -2799.5016179624836 0
vn 0 0 -0.6087519269560012
f 146877//44517 146878//44517 146746//44517
v 4336.849284270511 -2799.5016179624836 10
v 4365.563997805988 -2799.5016179624836 10
f 146879//44517 146880//44517 146748//44517
vn 0 0 -0.6087008162020167
f 146746//44518 146745//44518 146877//44518
f 146748//44518 146747//44518 146879//44518
v 4369.436002194012 -2799.5016179624836 0
v 4382.996168060404 -2799.5016179624836 0
vn 0 0 -0.28747551636934127
f 146881//44519 146882//44519 146750//44519
v 4369.436002194012 -2799.5016179624836 10
v 4382.996168060404 -2799.5016179624836 10
f 146883//44519 146884//44519 146752//44519
vn 0 0 -0.28756237837909754
f 146750//44520 146749//44520 146881//44520
f 146752//44520 146751//44520 146883//44520
v 4403.9360319395955 -2799.5016179624836 0
v 4418.496168060404 -2799.5016179624836 0
f 146885//31566 146886//31566 146754//31566
v 4403.9360319395955 -2799.5016179624836 10
v 4418.496168060404 -2799.5016179624836 10
f 146887//31566 146888//31566 146756//31566
f 146754//31567 146753//31567 146885//31567
f 146756//31567 146755//31567 146887//31567
v 4439.4360319395955 -2799.5016179624836 0
v 4453.998671979112 -2799.5016179624836 0
vn 0 0 -0.30872796883972564
f 146889//44521 146890//44521 146758//44521
v 4439.4360319395955 -2799.5016179624836 10
v 4453.998671979112 -2799.5016179624836 10
f 146891//44521 146892//44521 146760//44521
vn 0 0 -0.30860962904268463
f 146758//44522 146757//44522 146889//44522
f 146760//44522 146759//44522 146891//44522
v 4474.933928020888 -2799.5016179624836 0
v 4489.498671979112 -2799.5016179624836 0
f 146893//31570 146894//31570 146762//31570
v 4474.933928020888 -2799.5016179624836 10
v 4489.498671979112 -2799.5016179624836 10
f 146895//31570 146896//31570 146764//31570
f 146762//31571 146761//31571 146893//31571
f 146764//31571 146763//31571 146895//31571
v 4510.433928020888 -2799.5016179624836 0
vn 0 0 -0.3089897083545416
f 146897//44523 2957//44523 146766//44523
v 4510.433928020888 -2799.5016179624836 10
f 146898//44523 2958//44523 146768//44523
vn 0 0 -0.30887136855750064
f 146766//44524 146765//44524 146897//44524
f 146768//44524 146767//44524 146898//44524
f 2937//30232 3917//30232 146770//30232
f 2938//30232 3918//30232 146772//30232
f 146770//30236 146769//30236 2937//30236
f 146772//30236 146771//30236 2938//30236
v 4595.517895591455 -2799.5016179624836 0
f 3897//42221 146899//42221 2575//42221
v 4595.517895591455 -2799.5016179624836 10
f 3898//42221 146900//42221 2576//42221
f 2575//42220 146773//42220 3897//42220
f 2576//42220 146774//42220 3898//42220
v 4616.416104408544 -2799.5016179624836 0
v 4631.017895591455 -2799.5016179624836 0
f 146901//30233 146902//30233 895//30233
v 4616.416104408544 -2799.5016179624836 10
v 4631.017895591455 -2799.5016179624836 10
f 146903//30233 146904//30233 896//30233
f 895//30232 2555//30232 146901//30232
f 896//30232 2556//30232 146903//30232
v 4651.916104408544 -2799.5016179624836 0
v 4666.493764141696 -2799.5016179624836 0
vn 0 0 -0.30904638634480286
f 146905//44525 146906//44525 146775//44525
v 4651.916104408544 -2799.5016179624836 10
v 4666.493764141696 -2799.5016179624836 10
f 146907//44525 146908//44525 146776//44525
vn 0 0 -0.30880105230282917
f 146775//44526 875//44526 146905//44526
f 146776//44526 876//44526 146907//44526
v 4687.438235858304 -2799.5016179624836 0
v 4701.993764141696 -2799.5016179624836 0
f 146909//31576 146910//31576 146778//31576
v 4687.438235858304 -2799.5016179624836 10
v 4701.993764141696 -2799.5016179624836 10
f 146911//31576 146912//31576 146780//31576
f 146778//31577 146777//31577 146909//31577
f 146780//31577 146779//31577 146911//31577
v 4722.938235858304 -2799.5016179624836 0
v 4737.496168060404 -2799.5016179624836 0
vn 0 0 -0.30862816268647825
f 146913//44527 146914//44527 146782//44527
v 4722.938235858304 -2799.5016179624836 10
v 4737.496168060404 -2799.5016179624836 10
f 146915//44527 146916//44527 146784//44527
vn 0 0 -0.3085098228894565
f 146782//44528 146781//44528 146913//44528
f 146784//44528 146783//44528 146915//44528
v 4758.4360319395955 -2799.5016179624836 0
v 4772.996168060404 -2799.5016179624836 0
f 146917//31566 146918//31566 146786//31566
v 4758.4360319395955 -2799.5016179624836 10
v 4772.996168060404 -2799.5016179624836 10
f 146919//31566 146920//31566 146788//31566
f 146786//31567 146785//31567 146917//31567
f 146788//31567 146787//31567 146919//31567
v 4793.9360319395955 -2799.5016179624836 0
v 4819.226457654105 -2799.5016179624836 0
vn 0 0 -0.5361570251510173
f 146921//44529 146922//44529 146790//44529
v 4793.9360319395955 -2799.5016179624836 10
v 4819.226457654105 -2799.5016179624836 10
f 146923//44529 146924//44529 146792//44529
vn 0 0 -0.5362438871607735
f 146790//44530 146789//44530 146921//44530
f 146792//44530 146791//44530 146923//44530
v 4822.773542345895 -2799.5016179624836 0
v 4880.683722615345 -2799.5016179624836 0
vn 0 0 -1.2276958217201661
f 146925//44531 146926//44531 146794//44531
v 4822.773542345895 -2799.5016179624836 10
v 4880.683722615345 -2799.5016179624836 10
f 146927//44531 146928//44531 146796//44531
vn 0 0 -1.2278413627054372
f 146794//44532 146793//44532 146925//44532
f 146796//44532 146795//44532 146927//44532
v 3348.1 -2799.427617962484 0
v 3482.5315 -2799.427617962484 0
f 146929//38669 146930//38669 146798//38669
v 3348.1 -2799.427617962484 10
v 3482.5315 -2799.427617962484 10
f 146931//38669 146932//38669 146800//38669
f 146798//38669 146797//38669 146929//38669
f 146800//38669 146799//38669 146931//38669
v 3486.4685 -2799.427617962484 0
v 3519.0315 -2799.427617962484 0
f 146933//39311 146934//39311 146802//39311
v 3486.4685 -2799.427617962484 10
v 3519.0315 -2799.427617962484 10
f 146935//39311 146936//39311 146804//39311
f 146802//39311 146801//39311 146933//39311
f 146804//39311 146803//39311 146935//39311
v 3522.9685 -2799.427617962484 0
v 3601.5315 -2799.427617962484 0
f 146937//38672 146938//38672 146806//38672
v 3522.9685 -2799.427617962484 10
v 3601.5315 -2799.427617962484 10
f 146939//38672 146940//38672 146808//38672
f 146806//38672 146805//38672 146937//38672
f 146808//38672 146807//38672 146939//38672
v 3605.4685 -2799.427617962484 0
v 3638.0315 -2799.427617962484 0
f 146941//39311 146942//39311 146810//39311
v 3605.4685 -2799.427617962484 10
v 3638.0315 -2799.427617962484 10
f 146943//39311 146944//39311 146812//39311
f 146810//39311 146809//39311 146941//39311
f 146812//39311 146811//39311 146943//39311
v 3641.9685 -2799.427617962484 0
v 3732.0314999999996 -2799.427617962484 0
f 146945//38679 146946//38679 146814//38679
v 3641.9685 -2799.427617962484 10
v 3732.0314999999996 -2799.427617962484 10
f 146947//38679 146948//38679 146816//38679
f 146814//38679 146813//38679 146945//38679
f 146816//38679 146815//38679 146947//38679
v 3735.9684999999995 -2799.427617962484 0
v 3768.5315 -2799.427617962484 0
f 146949//39312 146950//39312 146818//39312
v 3735.9684999999995 -2799.427617962484 10
v 3768.5315 -2799.427617962484 10
f 146951//39312 146952//39312 146820//39312
f 146818//39312 146817//39312 146949//39312
f 146820//39312 146819//39312 146951//39312
v 3772.4685 -2799.427617962484 0
v 3883.039953748467 -2799.427617962484 0
vn 0 0 -8.182287577343908
f 146953//44533 146954//44533 146822//44533
v 3772.4685 -2799.427617962484 10
v 3883.039953748467 -2799.427617962484 10
f 146955//44533 146956//44533 146824//44533
vn 0 0 -8.18406683760047
f 146822//44534 146821//44534 146953//44534
f 146824//44534 146823//44534 146955//44534
v 3886.960046251533 -2799.427617962484 0
v 3912.7024135965835 -2799.427617962484 0
vn 0 0 -1.904935183523795
f 146957//44535 146958//44535 146826//44535
v 3886.960046251533 -2799.427617962484 10
v 3912.7024135965835 -2799.427617962484 10
f 146959//44535 146960//44535 146828//44535
vn 0 0 -1.9084937040369176
f 146826//44536 146825//44536 146957//44536
f 146828//44536 146827//44536 146959//44536
v 3916.2975864034165 -2799.427617962484 0
v 3934.397775138995 -2799.427617962484 0
vn 0 0 -1.3394139664258133
f 146961//44537 146962//44537 146830//44537
v 3916.2975864034165 -2799.427617962484 10
v 3934.397775138995 -2799.427617962484 10
f 146963//44537 146964//44537 146832//44537
vn 0 0 -1.3387912303789826
f 146830//44538 146829//44538 146961//44538
f 146832//44538 146831//44538 146963//44538
v 3946.8168248610054 -2799.427617962484 0
v 3969.897775138995 -2799.427617962484 0
f 146965//35794 146966//35794 146834//35794
v 3946.8168248610054 -2799.427617962484 10
v 3969.897775138995 -2799.427617962484 10
f 146967//35794 146968//35794 146836//35794
f 146834//35795 146833//35795 146965//35795
f 146836//35795 146835//35795 146967//35795
v 3982.3168248610054 -2799.427617962484 0
v 4005.4056513507026 -2799.427617962484 0
vn 0 0 -1.7085731602286827
f 146969//44539 146970//44539 146838//44539
v 3982.3168248610054 -2799.427617962484 10
v 4005.4056513507026 -2799.427617962484 10
f 146971//44539 146972//44539 146840//44539
vn 0 0 -1.7037691676218991
f 146838//44540 146837//44540 146969//44540
f 146840//44540 146839//44540 146971//44540
v 4017.8093486492976 -2799.427617962484 0
v 4040.9056513507026 -2799.427617962484 0
vn 0 0 -1.709126399895061
f 146973//44541 146974//44541 146842//44541
v 4017.8093486492976 -2799.427617962484 10
v 4040.9056513507026 -2799.427617962484 10
f 146975//44541 146976//44541 146844//44541
vn 0 0 -1.7043224072882774
f 146842//44542 146841//44542 146973//44542
f 146844//44542 146843//44542 146975//44542
v 4053.3093486492976 -2799.427617962484 0
v 4076.4386107602077 -2799.427617962484 0
vn 0 0 -1.7115653961984265
f 146977//44543 146978//44543 146846//44543
v 4053.3093486492976 -2799.427617962484 10
v 4076.4386107602077 -2799.427617962484 10
f 146979//44543 146980//44543 146848//44543
vn 0 0 -1.7067614035916427
f 146846//44544 146845//44544 146977//44544
f 146848//44544 146847//44544 146979//44544
v 4088.7773892397927 -2799.427617962484 0
v 4111.938610760208 -2799.427617962484 0
vn 0 0 -1.7139303925017773
f 146981//44545 146982//44545 146850//44545
v 4088.7773892397927 -2799.427617962484 10
v 4111.938610760208 -2799.427617962484 10
f 146983//44545 146984//44545 146852//44545
f 146850//35798 146849//35798 146981//35798
f 146852//35798 146851//35798 146983//35798
v 4124.277389239793 -2799.427617962484 0
v 4146.94810994239 -2799.427617962484 0
vn 0 0 -1.67763333198347
f 146985//44546 146986//44546 146854//44546
v 4124.277389239793 -2799.427617962484 10
v 4146.94810994239 -2799.427617962484 10
f 146987//44546 146988//44546 146856//44546
vn 0 0 -1.6728293393766864
f 146854//44547 146853//44547 146985//44547
f 146856//44547 146855//44547 146987//44547
v 4159.268290057609 -2799.427617962484 0
v 4182.44810994239 -2799.427617962484 0
f 146989//35806 146990//35806 146858//35806
v 4159.268290057609 -2799.427617962484 10
v 4182.44810994239 -2799.427617962484 10
f 146991//35806 146992//35806 146860//35806
f 146858//35807 146857//35807 146989//35807
f 146860//35807 146859//35807 146991//35807
v 4194.768290057609 -2799.427617962484 0
v 4217.889998927288 -2799.427617962484 0
vn 0 0 -1.7110064563472938
f 146993//44548 146994//44548 146862//44548
v 4194.768290057609 -2799.427617962484 10
v 4217.889998927288 -2799.427617962484 10
f 146995//44548 146996//44548 146864//44548
vn 0 0 -1.7062024637405102
f 146862//44549 146861//44549 146993//44549
f 146864//44549 146863//44549 146995//44549
v 4230.324401072713 -2799.427617962484 0
v 4253.389998927288 -2799.427617962484 0
f 146997//35810 146998//35810 146866//35810
v 4230.324401072713 -2799.427617962484 10
v 4253.389998927288 -2799.427617962484 10
f 146999//35810 147000//35810 146868//35810
f 146866//35811 146865//35811 146997//35811
f 146868//35811 146867//35811 146999//35811
v 4265.824401072713 -2799.427617962484 0
v 4288.897775138994 -2799.427617962484 0
vn 0 0 -1.707429680895885
f 147001//44550 147002//44550 146870//44550
v 4265.824401072713 -2799.427617962484 10
v 4288.897775138994 -2799.427617962484 10
f 147003//44550 147004//44550 146872//44550
vn 0 0 -1.7026256882891015
f 146870//44551 146869//44551 147001//44551
f 146872//44551 146871//44551 147003//44551
v 4301.316824861005 -2799.427617962484 0
v 4324.397775138994 -2799.427617962484 0
f 147005//35814 147006//35814 146874//35814
v 4301.316824861005 -2799.427617962484 10
v 4324.397775138994 -2799.427617962484 10
f 147007//35814 147008//35814 146876//35814
f 146874//35815 146873//35815 147005//35815
f 146876//35815 146875//35815 147007//35815
v 4336.816824861005 -2799.427617962484 0
v 4365.539953748467 -2799.427617962484 0
vn 0 0 -2.1255115376610987
f 147009//44552 147010//44552 146878//44552
v 4336.816824861005 -2799.427617962484 10
v 4365.539953748467 -2799.427617962484 10
f 147011//44552 147012//44552 146880//44552
vn 0 0 -2.1248888016142344
f 146878//44553 146877//44553 147009//44553
f 146880//44553 146879//44553 147011//44553
v 4369.460046251533 -2799.427617962484 0
v 4383.005910345225 -2799.427617962484 0
vn 0 0 -1.0023939429280004
f 147013//44554 147014//44554 146882//44554
v 4369.460046251533 -2799.427617962484 10
v 4383.005910345225 -2799.427617962484 10
f 147015//44554 147016//44554 146884//44554
vn 0 0 -1.003452274107764
f 146882//44555 146881//44555 147013//44555
f 146884//44555 146883//44555 147015//44555
v 4403.926289654774 -2799.427617962484 0
v 4418.505910345225 -2799.427617962484 0
f 147017//35820 147018//35820 146886//35820
v 4403.926289654774 -2799.427617962484 10
v 4418.505910345225 -2799.427617962484 10
f 147019//35820 147020//35820 146888//35820
f 146886//35821 146885//35821 147017//35821
f 146888//35821 146887//35821 147019//35821
v 4439.426289654774 -2799.427617962484 0
vn 0 0 -1.0790772210721509
f 147021//44556 2765//44556 146890//44556
v 4439.426289654774 -2799.427617962484 10
f 147022//44556 2766//44556 146892//44556
vn 0 0 -1.0776353629186228
f 146890//44557 146889//44557 147021//44557
f 146892//44557 146891//44557 147022//44557
f 2745//35824 3821//35824 146894//35824
f 2746//35824 3822//35824 146896//35824
f 146894//35825 146893//35825 2745//35825
f 146896//35825 146895//35825 2746//35825
v 4525.0395660675495 -2799.427617962484 0
vn 0 0 -1.081538144524092
f 3801//44558 147023//44558 2957//44558
v 4525.0395660675495 -2799.427617962484 10
f 3802//44558 147024//44558 2958//44558
vn 0 0 -1.0785489819797625
f 2957//44559 146897//44559 3801//44559
f 2958//44559 146898//44559 3802//44559
v 4545.894033932451 -2799.427617962484 0
v 4560.5395660675495 -2799.427617962484 0
f 147025//35828 147026//35828 3917//35828
v 4545.894033932451 -2799.427617962484 10
v 4560.5395660675495 -2799.427617962484 10
f 147027//35828 147028//35828 3918//35828
f 3917//35824 2937//35824 147025//35824
f 3918//35824 2938//35824 147027//35824
v 4581.394033932451 -2799.427617962484 0
v 4595.548547395071 -2799.427617962484 0
vn 0 0 -1.0474339962284471
f 147029//44560 147030//44560 146899//44560
v 4581.394033932451 -2799.427617962484 10
v 4595.548547395071 -2799.427617962484 10
f 147031//44560 147032//44560 146900//44560
vn 0 0 -1.042897529293316
f 146899//44561 3897//44561 147029//44561
f 146900//44561 3898//44561 147031//44561
v 4616.385452604928 -2799.427617962484 0
v 4631.048547395071 -2799.427617962484 0
f 147033//35831 147034//35831 146902//35831
v 4616.385452604928 -2799.427617962484 10
v 4631.048547395071 -2799.427617962484 10
f 147035//35831 147036//35831 146904//35831
f 146902//35832 146901//35832 147033//35832
f 146904//35832 146903//35832 147035//35832
v 4651.885452604928 -2799.427617962484 0
v 4666.5035064265185 -2799.427617962484 0
vn 0 0 -1.0817359827920499
f 147037//44562 147038//44562 146906//44562
v 4651.885452604928 -2799.427617962484 10
v 4666.5035064265185 -2799.427617962484 10
f 147039//44562 147040//44562 146908//44562
vn 0 0 -1.0787468202476531
f 146906//44563 146905//44563 147037//44563
f 146908//44563 146907//44563 147039//44563
v 4687.428493573482 -2799.427617962484 0
v 4702.0035064265185 -2799.427617962484 0
f 147041//35835 147042//35835 146910//35835
v 4687.428493573482 -2799.427617962484 10
v 4702.0035064265185 -2799.427617962484 10
f 147043//35835 147044//35835 146912//35835
f 146910//35836 146909//35836 147041//35836
f 146912//35836 146911//35836 147043//35836
v 4722.928493573482 -2799.427617962484 0
v 4737.505910345225 -2799.427617962484 0
vn 0 0 -1.0787288411033398
f 147045//44564 147046//44564 146914//44564
v 4722.928493573482 -2799.427617962484 10
v 4737.505910345225 -2799.427617962484 10
f 147047//44564 147048//44564 146916//44564
vn 0 0 -1.0772869829497445
f 146914//44565 146913//44565 147045//44565
f 146916//44565 146915//44565 147047//44565
v 4758.426289654774 -2799.427617962484 0
v 4773.005910345225 -2799.427617962484 0
f 147049//35820 147050//35820 146918//35820
v 4758.426289654774 -2799.427617962484 10
v 4773.005910345225 -2799.427617962484 10
f 147051//35820 147052//35820 146920//35820
f 146918//35821 146917//35821 147049//35821
f 146920//35821 146919//35821 147051//35821
v 4793.926289654774 -2799.427617962484 0
v 4819.202413596583 -2799.427617962484 0
vn 0 0 -1.870433171684096
f 147053//44566 147054//44566 146922//44566
v 4793.926289654774 -2799.427617962484 10
v 4819.202413596583 -2799.427617962484 10
f 147055//44566 147056//44566 146924//44566
vn 0 0 -1.871491502863927
f 146922//44567 146921//44567 147053//44567
f 146924//44567 146923//44567 147055//44567
v 4822.797586403417 -2799.427617962484 0
v 4880.683803445492 -2799.427617962484 0
vn 0 0 -4.2835800610912464
f 147057//44568 147058//44568 146926//44568
v 4822.797586403417 -2799.427617962484 10
v 4880.683803445492 -2799.427617962484 10
f 147059//44568 147060//44568 146928//44568
vn 0 0 -4.28535333991693
f 146926//44569 146925//44569 147057//44569
f 146928//44569 146927//44569 147059//44569
v 3348.1 -2799.410117962484 0
v 3482.5315 -2799.410117962484 0
f 147061//39373 147062//39373 146930//39373
v 3348.1 -2799.410117962484 10
v 3482.5315 -2799.410117962484 10
f 147063//39373 147064//39373 146932//39373
f 146930//39373 146929//39373 147061//39373
f 146932//39373 146931//39373 147063//39373
v 3486.4685 -2799.410117962484 0
v 3519.0315 -2799.410117962484 0
f 147065//39374 147066//39374 146934//39374
v 3486.4685 -2799.410117962484 10
v 3519.0315 -2799.410117962484 10
f 147067//39374 147068//39374 146936//39374
f 146934//39374 146933//39374 147065//39374
f 146936//39374 146935//39374 147067//39374
v 3522.9685 -2799.410117962484 0
v 3601.5315 -2799.410117962484 0
f 147069//39375 147070//39375 146938//39375
v 3522.9685 -2799.410117962484 10
v 3601.5315 -2799.410117962484 10
f 147071//39375 147072//39375 146940//39375
f 146938//39375 146937//39375 147069//39375
f 146940//39375 146939//39375 147071//39375
v 3605.4685 -2799.410117962484 0
v 3638.0315 -2799.410117962484 0
f 147073//39374 147074//39374 146942//39374
v 3605.4685 -2799.410117962484 10
v 3638.0315 -2799.410117962484 10
f 147075//39374 147076//39374 146944//39374
f 146942//39374 146941//39374 147073//39374
f 146944//39374 146943//39374 147075//39374
v 3641.9685 -2799.410117962484 0
v 3732.0314999999996 -2799.410117962484 0
f 147077//39376 147078//39376 146946//39376
v 3641.9685 -2799.410117962484 10
v 3732.0314999999996 -2799.410117962484 10
f 147079//39376 147080//39376 146948//39376
f 146946//39376 146945//39376 147077//39376
f 146948//39376 146947//39376 147079//39376
v 3735.9684999999995 -2799.410117962484 0
v 3768.5315 -2799.410117962484 0
f 147081//39377 147082//39377 146950//39377
v 3735.9684999999995 -2799.410117962484 10
v 3768.5315 -2799.410117962484 10
f 147083//39377 147084//39377 146952//39377
f 146950//39377 146949//39377 147081//39377
f 146952//39377 146951//39377 147083//39377
v 3772.4685 -2799.410117962484 0
v 3883.034267653783 -2799.410117962484 0
vn 0 0 -1.9349009339331584
f 147085//44570 147086//44570 146954//44570
v 3772.4685 -2799.410117962484 10
v 3883.034267653783 -2799.410117962484 10
f 147087//44570 147088//44570 146956//44570
vn 0 0 -1.935000440590125
f 146954//44571 146953//44571 147085//44571
f 146956//44571 146955//44571 147087//44571
v 3886.965732346217 -2799.410117962484 0
v 3912.696727501899 -2799.410117962484 0
vn 0 0 -0.45029241522256624
f 147089//44572 147090//44572 146958//44572
v 3886.965732346217 -2799.410117962484 10
v 3912.696727501899 -2799.410117962484 10
f 147091//44572 147092//44572 146960//44572
vn 0 0 -0.4504914285365072
f 146958//44573 146957//44573 147089//44573
f 146960//44573 146959//44573 147091//44573
v 3916.303272498101 -2799.410117962484 0
v 3934.405451350702 -2799.410117962484 0
vn 0 0 -0.31678812991920663
f 147093//44574 147094//44574 146962//44574
v 3916.303272498101 -2799.410117962484 10
v 3934.405451350702 -2799.410117962484 10
f 147095//44574 147096//44574 146964//44574
vn 0 0 -0.31675330287130304
f 146962//44575 146961//44575 147093//44575
f 146964//44575 146963//44575 147095//44575
v 3946.809148649298 -2799.410117962484 0
v 3969.905451350702 -2799.410117962484 0
f 147097//31676 147098//31676 146966//31676
v 3946.809148649298 -2799.410117962484 10
v 3969.905451350702 -2799.410117962484 10
f 147099//31676 147100//31676 146968//31676
vn 0 0 -0.4039166298631344
f 146966//44576 146965//44576 147097//44576
f 146968//44576 146967//44576 147099//44576
v 3982.309148649298 -2799.410117962484 0
v 4005.41332756241 -2799.410117962484 0
vn 0 0 -0.4043231309777756
f 147101//44577 147102//44577 146970//44577
v 3982.309148649298 -2799.410117962484 10
v 4005.41332756241 -2799.410117962484 10
f 147103//44577 147104//44577 146972//44577
vn 0 0 -0.40405446356801955
f 146970//44578 146969//44578 147101//44578
f 146972//44578 146971//44578 147103//44578
v 4017.8016724375902 -2799.410117962484 0
v 4040.91332756241 -2799.410117962484 0
f 147105//31675 147106//31675 146974//31675
v 4017.8016724375902 -2799.410117962484 10
v 4040.91332756241 -2799.410117962484 10
f 147107//31675 147108//31675 146976//31675
vn 0 0 -0.4041852972729064
f 146974//44579 146973//44579 147105//44579
f 146976//44579 146975//44579 147107//44579
v 4053.3016724375902 -2799.410117962484 0
v 4076.446286971915 -2799.410117962484 0
vn 0 0 -0.40503075434899954
f 147109//44580 147110//44580 146978//44580
v 4053.3016724375902 -2799.410117962484 10
v 4076.446286971915 -2799.410117962484 10
f 147111//44580 147112//44580 146980//44580
vn 0 0 -0.4047620869392435
f 146978//44581 146977//44581 147109//44581
f 146980//44581 146979//44581 147111//44581
v 4088.7697130280853 -2799.410117962484 0
v 4111.9462869719155 -2799.410117962484 0
vn 0 0 -0.40559004401534104
f 147113//44582 147114//44582 146982//44582
v 4088.7697130280853 -2799.410117962484 10
v 4111.9462869719155 -2799.410117962484 10
f 147115//44582 147116//44582 146984//44582
vn 0 0 -0.405321376605577
f 146982//44583 146981//44583 147113//44583
f 146984//44583 146983//44583 147115//44583
v 4124.269713028085 -2799.410117962484 0
v 4146.955786154098 -2799.410117962484 0
vn 0 0 -0.3970062797035781
f 147117//44584 147118//44584 146986//44584
v 4124.269713028085 -2799.410117962484 10
v 4146.955786154098 -2799.410117962484 10
f 147119//44584 147120//44584 146988//44584
vn 0 0 -0.3967376122938061
f 146986//44585 146985//44585 147117//44585
f 146988//44585 146987//44585 147119//44585
v 4159.260613845901 -2799.410117962484 0
v 4182.455786154098 -2799.410117962484 0
f 147121//31687 147122//31687 146990//31687
v 4159.260613845901 -2799.410117962484 10
v 4182.455786154098 -2799.410117962484 10
f 147123//31687 147124//31687 146992//31687
vn 0 0 -0.40564684798198014
f 146990//44586 146989//44586 147121//44586
f 146992//44586 146991//44586 147123//44586
v 4194.760613845901 -2799.410117962484 0
v 4217.897675138995 -2799.410117962484 0
vn 0 0 -0.4048985726274478
f 147125//44587 147126//44587 146994//44587
v 4194.760613845901 -2799.410117962484 10
v 4217.897675138995 -2799.410117962484 10
f 147127//44587 147128//44587 146996//44587
vn 0 0 -0.40462990521769165
f 146994//44588 146993//44588 147125//44588
f 146996//44588 146995//44588 147127//44588
v 4230.316724861006 -2799.410117962484 0
v 4253.397675138995 -2799.410117962484 0
vn 0 0 -0.4039166298631185
f 147129//44589 147130//44589 146998//44589
v 4230.316724861006 -2799.410117962484 10
v 4253.397675138995 -2799.410117962484 10
f 147131//44589 147132//44589 147000//44589
vn 0 0 -0.40364796245337836
f 146998//44590 146997//44590 147129//44590
f 147000//44590 146999//44590 147131//44590
v 4265.816724861006 -2799.410117962484 0
v 4288.905451350702 -2799.410117962484 0
vn 0 0 -0.4040527135679921
f 147133//44591 147134//44591 147002//44591
v 4265.816724861006 -2799.410117962484 10
v 4288.905451350702 -2799.410117962484 10
f 147135//44591 147136//44591 147004//44591
vn 0 0 -0.40378404615823604
f 147002//44592 147001//44592 147133//44592
f 147004//44592 147003//44592 147135//44592
v 4301.309148649298 -2799.410117962484 0
v 4324.405451350702 -2799.410117962484 0
f 147137//31676 147138//31676 147006//31676
v 4301.309148649298 -2799.410117962484 10
v 4324.405451350702 -2799.410117962484 10
f 147139//31676 147140//31676 147008//31676
f 147006//44589 147005//44589 147137//44589
f 147008//44589 147007//44589 147139//44589
v 4336.809148649298 -2799.410117962484 0
v 4365.534267653783 -2799.410117962484 0
vn 0 0 -0.5026895825764036
f 147141//44593 147142//44593 147010//44593
v 4336.809148649298 -2799.410117962484 10
v 4365.534267653783 -2799.410117962484 10
f 147143//44593 147144//44593 147012//44593
vn 0 0 -0.502654755528492
f 147010//44594 147009//44594 147141//44594
f 147012//44594 147011//44594 147143//44594
v 4369.465732346217 -2799.410117962484 0
vn 0 0 -0.2369934335590452
f 147145//44595 2285//44595 147014//44595
v 4369.465732346217 -2799.410117962484 10
f 147146//44595 2286//44595 147016//44595
vn 0 0 -0.2370526216386282
f 147014//44596 147013//44596 147145//44596
f 147016//44596 147015//44596 147146//44596
f 2265//30479 2525//30479 147018//30479
f 2266//30479 2526//30479 147020//30479
f 147018//30478 147017//30478 2265//30478
f 147020//30478 147019//30478 2266//30478
v 4454.015663001275 -2799.410117962484 0
f 2505//42454 147147//42454 2765//42454
v 4454.015663001275 -2799.410117962484 10
f 2506//42454 147148//42454 2766//42454
f 2765//42453 147021//42453 2505//42453
f 2766//42453 147022//42453 2506//42453
v 4474.916936998725 -2799.410117962484 0
v 4489.515663001275 -2799.410117962484 0
f 147149//30493 147150//30493 3821//30493
v 4474.916936998725 -2799.410117962484 10
v 4489.515663001275 -2799.410117962484 10
f 147151//30493 147152//30493 3822//30493
f 3821//30479 2745//30479 147149//30479
f 3822//30479 2746//30479 147151//30479
v 4510.416936998725 -2799.410117962484 0
v 4525.04681480489 -2799.410117962484 0
vn 0 0 -0.2560228616068317
f 147153//44597 147154//44597 147023//44597
v 4510.416936998725 -2799.410117962484 10
v 4525.04681480489 -2799.410117962484 10
f 147155//44597 147156//44597 147024//44597
vn 0 0 -0.2557691557998858
f 147023//44598 3801//44598 147153//44598
f 147024//44598 3802//44598 147155//44598
v 4545.88678519511 -2799.410117962484 0
v 4560.54681480489 -2799.410117962484 0
f 147157//31700 147158//31700 147026//31700
v 4545.88678519511 -2799.410117962484 10
v 4560.54681480489 -2799.410117962484 10
f 147159//31700 147160//31700 147028//31700
vn 0 0 -0.25629681236316026
f 147026//44599 147025//44599 147157//44599
f 147028//44599 147027//44599 147159//44599
v 4581.38678519511 -2799.410117962484 0
v 4595.555796132412 -2799.410117962484 0
vn 0 0 -0.24795769140175614
f 147161//44600 147162//44600 147030//44600
v 4581.38678519511 -2799.410117962484 10
v 4595.555796132412 -2799.410117962484 10
f 147163//44600 147164//44600 147032//44600
vn 0 0 -0.24770398559482615
f 147030//44601 147029//44601 147161//44601
f 147032//44601 147031//44601 147163//44601
v 4616.378203867587 -2799.410117962484 0
v 4631.055796132412 -2799.410117962484 0
f 147165//31704 147166//31704 147034//31704
v 4616.378203867587 -2799.410117962484 10
v 4631.055796132412 -2799.410117962484 10
f 147167//31704 147168//31704 147036//31704
vn 0 0 -0.25660415882643695
f 147034//44602 147033//44602 147165//44602
f 147036//44602 147035//44602 147167//44602
v 4651.878203867587 -2799.410117962484 0
v 4666.505810345226 -2799.410117962484 0
vn 0 0 -0.25598311335760837
f 147169//44603 147170//44603 147038//44603
v 4651.878203867587 -2799.410117962484 10
v 4666.505810345226 -2799.410117962484 10
f 147171//44603 147172//44603 147040//44603
vn 0 0 -0.2558159418767678
f 147038//44604 147037//44604 147169//44604
f 147040//44604 147039//44604 147171//44604
v 4687.426189654775 -2799.410117962484 0
v 4702.005810345226 -2799.410117962484 0
f 147173//30478 147174//30478 147042//30478
v 4687.426189654775 -2799.410117962484 10
v 4702.005810345226 -2799.410117962484 10
f 147175//30478 147176//30478 147044//30478
f 147042//30482 147041//30482 147173//30482
f 147044//30482 147043//30482 147175//30482
v 4722.926189654775 -2799.410117962484 0
vn 0 0 -0.25518543065920396
f 147177//44605 1567//44605 147046//44605
v 4722.926189654775 -2799.410117962484 10
f 147178//44605 1568//44605 147048//44605
vn 0 0 -0.25510479350443693
f 147046//44606 147045//44606 147177//44606
f 147048//44606 147047//44606 147178//44606
f 1547//30479 511//30479 147050//30479
f 1548//30479 512//30479 147052//30479
f 147050//30478 147049//30478 1547//30478
f 147052//30478 147051//30478 1548//30478
v 4819.1967275019 -2799.410117962484 0
vn 0 0 -0.44227298090024597
f 491//44607 147179//44607 147054//44607
v 4819.1967275019 -2799.410117962484 10
f 492//44607 147180//44607 147056//44607
vn 0 0 -0.44233216897981303
f 147054//44608 147053//44608 491//44608
f 147056//44608 147055//44608 492//44608
v 4822.8032724981 -2799.410117962484 0
v 4880.68382256073 -2799.410117962484 0
vn 0 0 -1.0129096260918045
f 147181//44609 147182//44609 147058//44609
v 4822.8032724981 -2799.410117962484 10
v 4880.68382256073 -2799.410117962484 10
f 147183//44609 147184//44609 147060//44609
vn 0 0 -1.0130087982321052
f 147058//44610 147057//44610 147181//44610
f 147060//44610 147059//44610 147183//44610
v 3348.1 -2799.4016 0
v 3482.5315 -2799.4016 0
vn 0 0 -1.1450824736534517
f 147185//44611 147186//44611 147062//44611
v 3348.1 -2799.4016 10
v 3482.5315 -2799.4016 10
f 147187//44611 147188//44611 147064//44611
f 147062//44611 147061//44611 147185//44611
f 147064//44611 147063//44611 147187//44611
v 3486.4685 -2799.4016 0
v 3519.0315 -2799.4016 0
vn 0 0 -0.27737041236300586
f 147189//44612 147190//44612 147066//44612
v 3486.4685 -2799.4016 10
v 3519.0315 -2799.4016 10
f 147191//44612 147192//44612 147068//44612
f 147066//44612 147065//44612 147189//44612
f 147068//44612 147067//44612 147191//44612
v 3522.9685 -2799.4016 0
v 3601.5315 -2799.4016 0
vn 0 0 -0.66919668662208
f 147193//44613 147194//44613 147070//44613
v 3522.9685 -2799.4016 10
v 3601.5315 -2799.4016 10
f 147195//44613 147196//44613 147072//44613
f 147070//44613 147069//44613 147193//44613
f 147072//44613 147071//44613 147195//44613
v 3605.4685 -2799.4016 0
v 3638.0315 -2799.4016 0
f 147197//44612 147198//44612 147074//44612
v 3605.4685 -2799.4016 10
v 3638.0315 -2799.4016 10
f 147199//44612 147200//44612 147076//44612
f 147074//44612 147073//44612 147197//44612
f 147076//44612 147075//44612 147199//44612
v 3641.9685 -2799.4016 0
v 3732.0314999999996 -2799.4016 0
vn 0 0 -0.7671532551868446
f 147201//44614 147202//44614 147078//44614
v 3641.9685 -2799.4016 10
v 3732.0314999999996 -2799.4016 10
f 147203//44614 147204//44614 147080//44614
f 147078//44614 147077//44614 147201//44614
f 147080//44614 147079//44614 147203//44614
v 3735.9684999999995 -2799.4016 0
v 3768.5315 -2799.4016 0
vn 0 0 -0.27737041236300974
f 147205//44615 147206//44615 147082//44615
v 3735.9684999999995 -2799.4016 10
v 3768.5315 -2799.4016 10
f 147207//44615 147208//44615 147084//44615
f 147082//44615 147081//44615 147205//44615
f 147084//44615 147083//44615 147207//44615
v 3772.4685 -2799.4016 0
vn 0 0 -0.9417714861066533
f 147209//44616 5097//44616 147086//44616
v 3772.4685 -2799.4016 10
f 147210//44616 5098//44616 147088//44616
vn 0 0 -0.9417950608777448
f 147086//44617 147085//44617 147209//44617
f 147088//44617 147087//44617 147210//44617
v 3912.6939598481167 -2799.4016 0
vn 0 0 -0.2191285018671522
f 5083//44618 147211//44618 147090//44618
v 3912.6939598481167 -2799.4016 10
f 5084//44618 147212//44618 147092//44618
vn 0 0 -0.2191756514093313
f 147090//44619 147089//44619 5083//44619
f 147092//44619 147091//44619 5084//44619
v 3916.3060401518833 -2799.4016 0
v 3934.4091876754646 -2799.4016 0
vn 0 0 -0.15420193144624494
f 147213//44620 147214//44620 147094//44620
v 3916.3060401518833 -2799.4016 10
v 3934.4091876754646 -2799.4016 10
f 147215//44620 147216//44620 147096//44620
vn 0 0 -0.15419368034317804
f 147094//44621 147093//44621 147213//44621
f 147096//44621 147095//44621 147215//44621
v 3946.8054123245356 -2799.4016 0
v 3969.9091876754646 -2799.4016 0
vn 0 0 -0.19679709167550333
f 147217//44622 147218//44622 147098//44622
v 3946.8054123245356 -2799.4016 10
v 3969.9091876754646 -2799.4016 10
f 147219//44622 147220//44622 147100//44622
vn 0 0 -0.19673343992719436
f 147098//44623 147097//44623 147217//44623
f 147100//44623 147099//44623 147219//44623
v 3982.3054123245356 -2799.4016 0
v 4005.4170638871724 -2799.4016 0
vn 0 0 -0.19686418095134517
f 147221//44624 147222//44624 147102//44624
v 3982.3054123245356 -2799.4016 10
v 4005.4170638871724 -2799.4016 10
f 147223//44624 147224//44624 147104//44624
vn 0 0 -0.1968005292030362
f 147102//44625 147101//44625 147221//44625
f 147104//44625 147103//44625 147223//44625
v 4017.7979361128278 -2799.4016 0
v 4040.9170638871724 -2799.4016 0
vn 0 0 -0.1969278630421943
f 147225//44626 147226//44626 147106//44626
v 4017.7979361128278 -2799.4016 10
v 4040.9170638871724 -2799.4016 10
f 147227//44626 147228//44626 147108//44626
vn 0 0 -0.19686421129388534
f 147106//44627 147105//44627 147225//44627
f 147108//44627 147107//44627 147227//44627
v 4053.2979361128278 -2799.4016 0
v 4076.4500232966775 -2799.4016 0
vn 0 0 -0.1972086100558501
f 147229//44628 147230//44628 147110//44628
v 4053.2979361128278 -2799.4016 10
v 4076.4500232966775 -2799.4016 10
f 147231//44628 147232//44628 147112//44628
vn 0 0 -0.19714495830754114
f 147110//44629 147109//44629 147229//44629
f 147112//44629 147111//44629 147231//44629
v 4088.765976703323 -2799.4016 0
v 4111.9500232966775 -2799.4016 0
vn 0 0 -0.19748083910702027
f 147233//44630 147234//44630 147114//44630
v 4088.765976703323 -2799.4016 10
v 4111.9500232966775 -2799.4016 10
f 147235//44630 147236//44630 147116//44630
vn 0 0 -0.19741718735871516
f 147114//44631 147113//44631 147233//44631
f 147116//44631 147115//44631 147235//44631
v 4124.265976703323 -2799.4016 0
v 4146.95952247886 -2799.4016 0
vn 0 0 -0.19330277154253186
f 147237//44632 147238//44632 147118//44632
v 4124.265976703323 -2799.4016 10
v 4146.95952247886 -2799.4016 10
f 147239//44632 147240//44632 147120//44632
vn 0 0 -0.1932391197942306
f 147118//44633 147117//44633 147237//44633
f 147120//44633 147119//44633 147239//44633
v 4159.256877521139 -2799.4016 0
v 4182.45952247886 -2799.4016 0
vn 0 0 -0.1976392592769514
f 147241//44634 147242//44634 147122//44634
v 4159.256877521139 -2799.4016 10
v 4182.45952247886 -2799.4016 10
f 147243//44634 147244//44634 147124//44634
vn 0 0 -0.19757560752865017
f 147122//44635 147121//44635 147241//44635
f 147124//44635 147123//44635 147243//44635
v 4194.756877521139 -2799.4016 0
v 4217.9014114637575 -2799.4016 0
vn 0 0 -0.19714427183040786
f 147245//44636 147246//44636 147126//44636
v 4194.756877521139 -2799.4016 10
v 4217.9014114637575 -2799.4016 10
f 147247//44636 147248//44636 147128//44636
vn 0 0 -0.1970806200820989
f 147126//44637 147125//44637 147245//44637
f 147128//44637 147127//44637 147247//44637
v 4230.312988536243 -2799.4016 0
v 4253.4014114637575 -2799.4016 0
vn 0 0 -0.19666632030882011
f 147249//44638 147250//44638 147130//44638
v 4230.312988536243 -2799.4016 10
v 4253.4014114637575 -2799.4016 10
f 147251//44638 147252//44638 147132//44638
vn 0 0 -0.19660266856050337
f 147130//44639 147129//44639 147249//44639
f 147132//44639 147131//44639 147251//44639
v 4265.812988536243 -2799.4016 0
v 4288.909187675464 -2799.4016 0
vn 0 0 -0.1967325577884002
f 147253//44640 147254//44640 147134//44640
v 4265.812988536243 -2799.4016 10
v 4288.909187675464 -2799.4016 10
f 147255//44640 147256//44640 147136//44640
vn 0 0 -0.19666890604009124
f 147134//44641 147133//44641 147253//44641
f 147136//44641 147135//44641 147255//44641
v 4301.305412324536 -2799.4016 0
v 4324.409187675464 -2799.4016 0
vn 0 0 -0.19679709167549558
f 147257//44642 147258//44642 147138//44642
v 4301.305412324536 -2799.4016 10
v 4324.409187675464 -2799.4016 10
f 147259//44642 147260//44642 147140//44642
f 147138//44623 147137//44623 147257//44623
f 147140//44623 147139//44623 147259//44623
v 4336.805412324536 -2799.4016 0
vn 0 0 -0.24468773712862477
f 147261//44643 5217//44643 147142//44643
v 4336.805412324536 -2799.4016 10
f 147262//44643 5218//44643 147144//44643
vn 0 0 -0.24467948602556563
f 147142//44644 147141//44644 147261//44644
f 147144//44644 147143//44644 147262//44644
v 4383.011742519518 -2799.4016 0
vn 0 0 -0.11536083169151481
f 5203//44645 147263//44645 2285//44645
v 4383.011742519518 -2799.4016 10
f 5204//44645 147264//44645 2286//44645
vn 0 0 -0.11535435291390335
f 2285//44646 147145//44646 5203//44646
f 2286//44646 147146//44646 5204//44646
v 4403.920457480482 -2799.4016 0
v 4418.511742519518 -2799.4016 0
vn 0 0 -0.1242880185542961
f 147265//44647 147266//44647 2525//44647
v 4403.920457480482 -2799.4016 10
v 4418.511742519518 -2799.4016 10
f 147267//44647 147268//44647 2526//44647
vn 0 0 -0.1242279114568902
f 2525//44648 2265//44648 147265//44648
f 2526//44648 2266//44648 147267//44648
v 4439.420457480482 -2799.4016 0
v 4454.01919125686 -2799.4016 0
vn 0 0 -0.12435146661952935
f 147269//44649 147270//44649 147147//44649
v 4439.420457480482 -2799.4016 10
v 4454.01919125686 -2799.4016 10
f 147271//44649 147272//44649 147148//44649
vn 0 0 -0.12429135952212345
f 147147//44650 2505//44650 147269//44650
f 147148//44650 2506//44650 147271//44650
v 4474.91340874314 -2799.4016 0
v 4489.51919125686 -2799.4016 0
vn 0 0 -0.12441150749976214
f 147273//44651 147274//44651 147150//44651
v 4474.91340874314 -2799.4016 10
v 4489.51919125686 -2799.4016 10
f 147275//44651 147276//44651 147152//44651
vn 0 0 -0.12435140040235625
f 147150//44652 147149//44652 147273//44652
f 147152//44652 147151//44652 147275//44652
v 4510.41340874314 -2799.4016 0
v 4525.050343060475 -2799.4016 0
vn 0 0 -0.12467685739426118
f 147277//44653 147278//44653 147154//44653
v 4510.41340874314 -2799.4016 10
v 4525.050343060475 -2799.4016 10
f 147279//44653 147280//44653 147156//44653
vn 0 0 -0.12461675029685529
f 147154//44654 147153//44654 147277//44654
f 147156//44654 147155//44654 147279//44654
v 4545.883256939525 -2799.4016 0
v 4560.550343060475 -2799.4016 0
vn 0 0 -0.1249336893262746
f 147281//44655 147282//44655 147158//44655
v 4545.883256939525 -2799.4016 10
v 4560.550343060475 -2799.4016 10
f 147283//44655 147284//44655 147160//44655
vn 0 0 -0.1248735822288687
f 147158//44656 147157//44656 147281//44656
f 147160//44656 147159//44656 147283//44656
v 4581.383256939525 -2799.4016 0
v 4595.559324387997 -2799.4016 0
vn 0 0 -0.12075121069521375
f 147285//44657 147286//44657 147162//44657
v 4581.383256939525 -2799.4016 10
v 4595.559324387997 -2799.4016 10
f 147287//44657 147288//44657 147164//44657
vn 0 0 -0.12069110359780784
f 147162//44658 147161//44658 147285//44658
f 147164//44658 147163//44658 147287//44658
v 4616.374675612003 -2799.4016 0
v 4631.059324387997 -2799.4016 0
vn 0 0 -0.12508328736306085
f 147289//44659 147290//44659 147166//44659
v 4616.374675612003 -2799.4016 10
v 4631.059324387997 -2799.4016 10
f 147291//44659 147292//44659 147168//44659
vn 0 0 -0.12502318026565495
f 147166//44660 147165//44660 147289//44660
f 147168//44660 147167//44660 147291//44660
v 4651.874675612003 -2799.4016 0
v 4666.506931756261 -2799.4016 0
vn 0 0 -0.1246370088915052
f 147293//44661 147294//44661 147170//44661
v 4651.874675612003 -2799.4016 10
v 4666.506931756261 -2799.4016 10
f 147295//44661 147296//44661 147172//44661
vn 0 0 -0.12459740320567321
f 147170//44662 147169//44662 147293//44662
f 147172//44662 147171//44662 147295//44662
v 4687.42506824374 -2799.4016 0
v 4702.006931756261 -2799.4016 0
vn 0 0 -0.12420776634490531
f 147297//44663 147298//44663 147174//44663
v 4687.42506824374 -2799.4016 10
v 4702.006931756261 -2799.4016 10
f 147299//44663 147300//44663 147176//44663
vn 0 0 -0.12418866207064723
f 147174//44664 147173//44664 147297//44664
f 147176//44664 147175//44664 147299//44664
v 4722.92506824374 -2799.4016 0
v 4737.511742519518 -2799.4016 0
vn 0 0 -0.12424874424584306
f 147301//44665 147302//44665 1567//44665
v 4722.92506824374 -2799.4016 10
v 4737.511742519518 -2799.4016 10
f 147303//44665 147304//44665 1568//44665
vn 0 0 -0.12420913856001108
f 1567//44666 147177//44666 147301//44666
f 1568//44666 147178//44666 147303//44666
v 4758.420457480482 -2799.4016 0
v 4773.011742519518 -2799.4016 0
f 147305//44647 147306//44647 511//44647
v 4758.420457480482 -2799.4016 10
v 4773.011742519518 -2799.4016 10
f 147307//44647 147308//44647 512//44647
f 511//44648 1547//44648 147305//44648
f 512//44648 1548//44648 147307//44648
v 4793.920457480482 -2799.4016 0
v 4819.193959848117 -2799.4016 0
vn 0 0 -0.2152787450040941
f 147309//44667 147310//44667 147179//44667
v 4793.920457480482 -2799.4016 10
v 4819.193959848117 -2799.4016 10
f 147311//44667 147312//44667 147180//44667
vn 0 0 -0.21527226622648263
f 147179//44668 491//44668 147309//44668
f 147180//44668 492//44668 147311//44668
v 4822.806040151883 -2799.4016 0
v 4880.683831864894 -2799.4016 0
vn 0 0 -0.49300085846199593
f 147313//44669 147314//44669 147182//44669
v 4822.806040151883 -2799.4016 10
v 4880.683831864894 -2799.4016 10
f 147315//44669 147316//44669 147184//44669
vn 0 0 -0.49302435398056366
f 147182//44670 147181//44670 147313//44670
f 147184//44670 147183//44670 147315//44670
v 3348.1 -2799.392617962484 0
v 3482.5315 -2799.392617962484 0
vn 0 0 -1.2074687763367695
f 147317//44671 147318//44671 147186//44671
v 3348.1 -2799.392617962484 10
v 3482.5315 -2799.392617962484 10
f 147319//44671 147320//44671 147188//44671
f 147186//44671 147185//44671 147317//44671
f 147188//44671 147187//44671 147319//44671
v 3486.4685 -2799.392617962484 0
v 3519.0315 -2799.392617962484 0
vn 0 0 -0.29248208763462663
f 147321//44672 147322//44672 147190//44672
v 3486.4685 -2799.392617962484 10
v 3519.0315 -2799.392617962484 10
f 147323//44672 147324//44672 147192//44672
f 147190//44672 147189//44672 147321//44672
f 147192//44672 147191//44672 147323//44672
v 3522.9685 -2799.392617962484 0
v 3601.5315 -2799.392617962484 0
vn 0 0 -0.7056558133722055
f 147325//44673 147326//44673 147194//44673
v 3522.9685 -2799.392617962484 10
v 3601.5315 -2799.392617962484 10
f 147327//44673 147328//44673 147196//44673
f 147194//44673 147193//44673 147325//44673
f 147196//44673 147195//44673 147327//44673
v 3605.4685 -2799.392617962484 0
v 3638.0315 -2799.392617962484 0
f 147329//44672 147330//44672 147198//44672
v 3605.4685 -2799.392617962484 10
v 3638.0315 -2799.392617962484 10
f 147331//44672 147332//44672 147200//44672
f 147198//44672 147197//44672 147329//44672
f 147200//44672 147199//44672 147331//44672
v 3641.9685 -2799.392617962484 0
v 3732.0314999999996 -2799.392617962484 0
vn 0 0 -0.8089492448065962
f 147333//44674 147334//44674 147202//44674
v 3641.9685 -2799.392617962484 10
v 3732.0314999999996 -2799.392617962484 10
f 147335//44674 147336//44674 147204//44674
f 147202//44674 147201//44674 147333//44674
f 147204//44674 147203//44674 147335//44674
v 3735.9684999999995 -2799.392617962484 0
v 3768.5315 -2799.392617962484 0
vn 0 0 -0.29248208763463074
f 147337//44675 147338//44675 147206//44675
v 3735.9684999999995 -2799.392617962484 10
v 3768.5315 -2799.392617962484 10
f 147339//44675 147340//44675 147208//44675
f 147206//44675 147205//44675 147337//44675
f 147208//44675 147207//44675 147339//44675
v 3772.4685 -2799.392617962484 0
v 3883.0315 -2799.392617962484 0
vn 0 0 -0.9930810138853039
f 147341//44676 147342//44676 5097//44676
v 3772.4685 -2799.392617962484 10
v 3883.0315 -2799.392617962484 10
f 147343//44676 147344//44676 5098//44676
f 5097//44676 147209//44676 147341//44676
f 5098//44676 147210//44676 147343//44676
v 3886.9685 -2799.392617962484 0
v 3912.6910414072154 -2799.392617962484 0
vn 0 0 -0.23104083192735536
f 147345//44677 147346//44677 147211//44677
v 3886.9685 -2799.392617962484 10
v 3912.6910414072154 -2799.392617962484 10
f 147347//44677 147348//44677 147212//44677
vn 0 0 -0.2310670454730195
f 147211//44678 5083//44678 147345//44678
f 147212//44678 5084//44678 147347//44678
v 3916.3089585927846 -2799.392617962484 0
v 3934.41312756241 -2799.392617962484 0
vn 0 0 -0.16261232488179925
f 147349//44679 147350//44679 147214//44679
v 3916.3089585927846 -2799.392617962484 10
v 3934.41312756241 -2799.392617962484 10
f 147351//44679 147352//44679 147216//44679
vn 0 0 -0.16260315021511162
f 147214//44680 147213//44680 147349//44680
f 147216//44680 147215//44680 147351//44680
v 3946.8014724375903 -2799.392617962484 0
v 3969.91312756241 -2799.392617962484 0
vn 0 0 -0.20758975338877717
f 147353//44681 147354//44681 147218//44681
v 3946.8014724375903 -2799.392617962484 10
v 3969.91312756241 -2799.392617962484 10
f 147355//44681 147356//44681 147220//44681
vn 0 0 -0.20751897696407362
f 147218//44682 147217//44682 147353//44682
f 147220//44682 147219//44682 147355//44682
v 3982.3014724375903 -2799.392617962484 0
v 4005.4210037741173 -2799.392617962484 0
vn 0 0 -0.20766049781781637
f 147357//44683 147358//44683 147222//44683
v 3982.3014724375903 -2799.392617962484 10
v 4005.4210037741173 -2799.392617962484 10
f 147359//44683 147360//44683 147224//44683
vn 0 0 -0.20758972139311688
f 147222//44684 147221//44684 147357//44684
f 147224//44684 147223//44684 147359//44684
v 4017.793996225883 -2799.392617962484 0
v 4040.9210037741173 -2799.392617962484 0
vn 0 0 -0.20772764943185001
f 147361//44685 147362//44685 147226//44685
v 4017.793996225883 -2799.392617962484 10
v 4040.9210037741173 -2799.392617962484 10
f 147363//44685 147364//44685 147228//44685
vn 0 0 -0.20765687300715463
f 147226//44686 147225//44686 147361//44686
f 147228//44686 147227//44686 147363//44686
v 4053.293996225883 -2799.392617962484 0
v 4076.4539631836224 -2799.392617962484 0
vn 0 0 -0.20802369208453128
f 147365//44687 147366//44687 147230//44687
v 4053.293996225883 -2799.392617962484 10
v 4076.4539631836224 -2799.392617962484 10
f 147367//44687 147368//44687 147232//44687
vn 0 0 -0.20795291565983587
f 147230//44688 147229//44688 147365//44688
f 147232//44688 147231//44688 147367//44688
v 4088.762036816378 -2799.392617962484 0
v 4111.953963183622 -2799.392617962484 0
vn 0 0 -0.20831075269969465
f 147369//44689 147370//44689 147234//44689
v 4088.762036816378 -2799.392617962484 10
v 4111.953963183622 -2799.392617962484 10
f 147371//44689 147372//44689 147236//44689
vn 0 0 -0.20823997627499927
f 147234//44690 147233//44690 147369//44690
f 147236//44690 147235//44690 147371//44690
v 4124.262036816378 -2799.392617962484 0
v 4146.963462365805 -2799.392617962484 0
vn 0 0 -0.20390505595241218
f 147373//44691 147374//44691 147238//44691
v 4124.262036816378 -2799.392617962484 10
v 4146.963462365805 -2799.392617962484 10
f 147375//44691 147376//44691 147240//44691
vn 0 0 -0.20383427952771677
f 147238//44692 147237//44692 147373//44692
f 147240//44692 147239//44692 147375//44692
v 4159.2529376341945 -2799.392617962484 0
v 4182.463462365805 -2799.392617962484 0
vn 0 0 -0.2084778039061667
f 147377//44693 147378//44693 147242//44693
v 4159.2529376341945 -2799.392617962484 10
v 4182.463462365805 -2799.392617962484 10
f 147379//44693 147380//44693 147244//44693
vn 0 0 -0.20840702748147127
f 147242//44694 147241//44694 147377//44694
f 147244//44694 147243//44694 147379//44694
v 4194.7529376341945 -2799.392617962484 0
v 4217.905351350702 -2799.392617962484 0
vn 0 0 -0.20795584858842173
f 147381//44695 147382//44695 147246//44695
v 4194.7529376341945 -2799.392617962484 10
v 4217.905351350702 -2799.392617962484 10
f 147383//44695 147384//44695 147248//44695
vn 0 0 -0.20788507216372631
f 147246//44696 147245//44696 147381//44696
f 147248//44696 147247//44696 147383//44696
v 4230.309048649298 -2799.392617962484 0
v 4253.405351350702 -2799.392617962484 0
vn 0 0 -0.20745185734569616
f 147385//44697 147386//44697 147250//44697
v 4230.309048649298 -2799.392617962484 10
v 4253.405351350702 -2799.392617962484 10
f 147387//44697 147388//44697 147252//44697
vn 0 0 -0.20738108092100077
f 147250//44698 147249//44698 147385//44698
f 147252//44698 147251//44698 147387//44698
v 4265.809048649298 -2799.392617962484 0
v 4288.9131275624095 -2799.392617962484 0
vn 0 0 -0.2075217035709819
f 147389//44699 147390//44699 147254//44699
v 4265.809048649298 -2799.392617962484 10
v 4288.9131275624095 -2799.392617962484 10
f 147391//44699 147392//44699 147256//44699
vn 0 0 -0.20745092714627836
f 147254//44700 147253//44700 147389//44700
f 147256//44700 147255//44700 147391//44700
v 4301.30147243759 -2799.392617962484 0
v 4324.4131275624095 -2799.392617962484 0
f 147393//44681 147394//44681 147258//44681
v 4301.30147243759 -2799.392617962484 10
v 4324.4131275624095 -2799.392617962484 10
f 147395//44681 147396//44681 147260//44681
vn 0 0 -0.20751897696406543
f 147258//44701 147257//44701 147393//44701
f 147260//44701 147259//44701 147395//44701
v 4336.80147243759 -2799.392617962484 0
v 4365.5315 -2799.392617962484 0
vn 0 0 -0.2580541854022687
f 147397//44702 147398//44702 5217//44702
v 4336.80147243759 -2799.392617962484 10
v 4365.5315 -2799.392617962484 10
f 147399//44702 147400//44702 5218//44702
vn 0 0 -0.2580187971899129
f 5217//44703 147261//44703 147397//44703
f 5218//44703 147262//44703 147399//44703
v 4369.4685 -2799.392617962484 0
v 4383.015463001275 -2799.392617962484 0
vn 0 0 -0.12167932990578001
f 147401//44704 147402//44704 147263//44704
v 4369.4685 -2799.392617962484 10
v 4383.015463001275 -2799.392617962484 10
f 147403//44704 147404//44704 147264//44704
vn 0 0 -0.12164591239905886
f 147263//44705 5203//44705 147401//44705
f 147264//44705 5204//44705 147403//44705
v 4403.916736998724 -2799.392617962484 0
v 4418.515463001275 -2799.392617962484 0
vn 0 0 -0.13112630464121344
f 147405//44706 147406//44706 147266//44706
v 4403.916736998724 -2799.392617962484 10
v 4418.515463001275 -2799.392617962484 10
f 147407//44706 147408//44706 147268//44706
vn 0 0 -0.13105946962777115
f 147266//44707 147265//44707 147405//44707
f 147268//44707 147267//44707 147407//44707
v 4439.416736998724 -2799.392617962484 0
v 4454.022911738616 -2799.392617962484 0
vn 0 0 -0.13119320947946
f 147409//44708 147410//44708 147270//44708
v 4439.416736998724 -2799.392617962484 10
v 4454.022911738616 -2799.392617962484 10
f 147411//44708 147412//44708 147272//44708
vn 0 0 -0.1311263744660259
f 147270//44709 147269//44709 147409//44709
f 147272//44709 147271//44709 147411//44709
v 4474.909688261384 -2799.392617962484 0
v 4489.522911738616 -2799.392617962484 0
vn 0 0 -0.1312565215026929
f 147413//44710 147414//44710 147274//44710
v 4474.909688261384 -2799.392617962484 10
v 4489.522911738616 -2799.392617962484 10
f 147415//44710 147416//44710 147276//44710
vn 0 0 -0.13118968648926696
f 147274//44711 147273//44711 147413//44711
f 147276//44711 147275//44711 147415//44711
v 4510.409688261384 -2799.392617962484 0
v 4525.054063542232 -2799.392617962484 0
vn 0 0 -0.13153632817146405
f 147417//44712 147418//44712 147278//44712
v 4510.409688261384 -2799.392617962484 10
v 4525.054063542232 -2799.392617962484 10
f 147419//44712 147420//44712 147280//44712
vn 0 0 -0.13146949315802994
f 147278//44713 147277//44713 147417//44713
f 147280//44713 147279//44713 147419//44713
v 4545.879536457768 -2799.392617962484 0
v 4560.554063542232 -2799.392617962484 0
vn 0 0 -0.13180715280271735
f 147421//44714 147422//44714 147282//44714
v 4545.879536457768 -2799.392617962484 10
v 4560.554063542232 -2799.392617962484 10
f 147423//44714 147424//44714 147284//44714
vn 0 0 -0.13174031778927509
f 147282//44715 147281//44715 147421//44715
f 147284//44715 147283//44715 147423//44715
v 4581.379536457768 -2799.392617962484 0
v 4595.563044869754 -2799.392617962484 0
vn 0 0 -0.1273968046654441
f 147425//44716 147426//44716 147286//44716
v 4581.379536457768 -2799.392617962484 10
v 4595.563044869754 -2799.392617962484 10
f 147427//44716 147428//44716 147288//44716
vn 0 0 -0.12732996965200183
f 147286//44717 147285//44717 147425//44717
f 147288//44717 147287//44717 147427//44717
v 4616.370955130245 -2799.392617962484 0
v 4631.063044869754 -2799.392617962484 0
vn 0 0 -0.13196490122920784
f 147429//44718 147430//44718 147290//44718
v 4616.370955130245 -2799.392617962484 10
v 4631.063044869754 -2799.392617962484 10
f 147431//44718 147432//44718 147292//44718
vn 0 0 -0.13189806621576555
f 147290//44719 147289//44719 147429//44719
f 147292//44719 147291//44719 147431//44719
v 4651.870955130245 -2799.392617962484 0
vn 0 0 -0.13147151246695304
f 147433//44720 175//44720 147294//44720
v 4651.870955130245 -2799.392617962484 10
f 147434//44720 176//44720 147296//44720
vn 0 0 -0.13142747363195326
f 147294//44721 147293//44721 147433//44721
f 147296//44721 147295//44721 147434//44721
vn 0 0 -0.13099608777971763
f 155//44722 2047//44722 147298//44722
f 156//44722 2048//44722 147300//44722
vn 0 0 -0.13097484512316038
f 147298//44723 147297//44723 155//44723
f 147300//44723 147299//44723 156//44723
v 4737.515463001275 -2799.392617962484 0
vn 0 0 -0.1310620944142108
f 2027//44724 147435//44724 147302//44724
v 4737.515463001275 -2799.392617962484 10
f 2028//44724 147436//44724 147304//44724
vn 0 0 -0.131018055579211
f 147302//44725 147301//44725 2027//44725
f 147304//44725 147303//44725 2028//44725
v 4758.416736998724 -2799.392617962484 0
v 4773.015463001275 -2799.392617962484 0
f 147437//44706 147438//44706 147306//44706
v 4758.416736998724 -2799.392617962484 10
v 4773.015463001275 -2799.392617962484 10
f 147439//44706 147440//44706 147308//44706
f 147306//44707 147305//44707 147437//44707
f 147308//44707 147307//44707 147439//44707
v 4793.916736998724 -2799.392617962484 0
v 4819.191041407215 -2799.392617962484 0
vn 0 0 -0.22701475038873728
f 147441//44726 147442//44726 147310//44726
v 4793.916736998724 -2799.392617962484 10
v 4819.191041407215 -2799.392617962484 10
f 147443//44726 147444//44726 147312//44726
vn 0 0 -0.2270075464276803
f 147310//44727 147309//44727 147441//44727
f 147312//44727 147311//44727 147443//44727
v 4822.808958592785 -2799.392617962484 0
v 4880.683841675967 -2799.392617962484 0
vn 0 0 -0.5198343710892481
f 147445//44728 147446//44728 147314//44728
v 4822.808958592785 -2799.392617962484 10
v 4880.683841675967 -2799.392617962484 10
f 147447//44728 147448//44728 147316//44728
vn 0 0 -0.5198604965114852
f 147314//44729 147313//44729 147445//44729
f 147316//44729 147315//44729 147447//44729
v 3348.1 -2798.9016 0
v 3482.5315 -2798.9016 0
vn 0 0 -66.0082812236633
f 147449//44730 147450//44730 147318//44730
v 3348.1 -2798.9016 10
v 3482.5315 -2798.9016 10
f 147451//44730 147452//44730 147320//44730
f 147318//44730 147317//44730 147449//44730
f 147320//44730 147319//44730 147451//44730
v 3486.4685 -2798.9016 0
v 3519.0315 -2798.9016 0
vn 0 0 -15.989017912365425
f 147453//44731 147454//44731 147322//44731
v 3486.4685 -2798.9016 10
v 3519.0315 -2798.9016 10
f 147455//44731 147456//44731 147324//44731
f 147322//44731 147321//44731 147453//44731
f 147324//44731 147323//44731 147455//44731
v 3522.9685 -2798.9016 0
v 3601.5315 -2798.9016 0
vn 0 0 -38.57584418662785
f 147457//44732 147458//44732 147326//44732
v 3522.9685 -2798.9016 10
v 3601.5315 -2798.9016 10
f 147459//44732 147460//44732 147328//44732
f 147326//44732 147325//44732 147457//44732
f 147328//44732 147327//44732 147459//44732
v 3605.4685 -2798.9016 0
v 3638.0315 -2798.9016 0
f 147461//44731 147462//44731 147330//44731
v 3605.4685 -2798.9016 10
v 3638.0315 -2798.9016 10
f 147463//44731 147464//44731 147332//44731
f 147330//44731 147329//44731 147461//44731
f 147332//44731 147331//44731 147463//44731
v 3641.9685 -2798.9016 0
v 3732.0314999999996 -2798.9016 0
vn 0 0 -44.222550755193225
f 147465//44733 147466//44733 147334//44733
v 3641.9685 -2798.9016 10
v 3732.0314999999996 -2798.9016 10
f 147467//44733 147468//44733 147336//44733
f 147334//44733 147333//44733 147465//44733
f 147336//44733 147335//44733 147467//44733
v 3735.9684999999995 -2798.9016 0
v 3768.5315 -2798.9016 0
vn 0 0 -15.989017912365648
f 147469//44734 147470//44734 147338//44734
v 3735.9684999999995 -2798.9016 10
v 3768.5315 -2798.9016 10
f 147471//44734 147472//44734 147340//44734
f 147338//44734 147337//44734 147469//44734
f 147340//44734 147339//44734 147471//44734
v 3772.4685 -2798.9016 0
v 3883.0315 -2798.9016 0
vn 0 0 -54.28841898611475
f 147473//44735 147474//44735 147342//44735
v 3772.4685 -2798.9016 10
v 3883.0315 -2798.9016 10
f 147475//44735 147476//44735 147344//44735
f 147342//44735 147341//44735 147473//44735
f 147344//44735 147343//44735 147475//44735
v 3886.9685 -2798.9016 0
vn 0 0 -12.551892174977665
f 147477//44736 5077//44736 147346//44736
v 3886.9685 -2798.9016 10
f 147478//44736 5078//44736 147348//44736
vn 0 0 -12.63022987168036
f 147346//44737 147345//44737 147477//44737
f 147348//44737 147347//44737 147478//44737
v 3934.628508009963 -2798.9016 0
vn 0 0 -8.916890131744477
f 5063//44738 147479//44738 147350//44738
v 3934.628508009963 -2798.9016 10
f 5064//44738 147480//44738 147352//44738
vn 0 0 -8.889472159930868
f 147350//44739 147349//44739 5063//44739
f 147352//44739 147351//44739 5064//44739
v 3946.5860919900374 -2798.9016 0
v 3970.128508009963 -2798.9016 0
vn 0 0 -11.559749146053662
f 147481//44740 147482//44740 147354//44740
v 3946.5860919900374 -2798.9016 10
v 3970.128508009963 -2798.9016 10
f 147483//44740 147484//44740 147356//44740
vn 0 0 -11.348237809021054
f 147354//44741 147353//44741 147481//44741
f 147356//44741 147355//44741 147483//44741
v 3982.0860919900374 -2798.9016 0
v 4005.6363842216706 -2798.9016 0
vn 0 0 -11.563616507478496
f 147485//44742 147486//44742 147358//44742
v 3982.0860919900374 -2798.9016 10
v 4005.6363842216706 -2798.9016 10
f 147487//44742 147488//44742 147360//44742
vn 0 0 -11.352105170445665
f 147358//44743 147357//44743 147485//44743
f 147360//44743 147359//44743 147487//44743
v 4017.5786157783295 -2798.9016 0
v 4041.1363842216706 -2798.9016 0
vn 0 0 -11.567287461718385
f 147489//44744 147490//44744 147362//44744
v 4017.5786157783295 -2798.9016 10
v 4041.1363842216706 -2798.9016 10
f 147491//44744 147492//44744 147364//44744
vn 0 0 -11.35577612468533
f 147362//44745 147361//44745 147489//44745
f 147364//44745 147363//44745 147491//44745
v 4053.0786157783295 -2798.9016 0
v 4076.6693436311757 -2798.9016 0
vn 0 0 -11.583471123818258
f 147493//44746 147494//44746 147366//44746
v 4053.0786157783295 -2798.9016 10
v 4076.6693436311757 -2798.9016 10
f 147495//44746 147496//44746 147368//44746
vn 0 0 -11.371959786785204
f 147366//44747 147365//44747 147493//44747
f 147368//44747 147367//44747 147495//44747
v 4088.5466563688246 -2798.9016 0
v 4112.169343631176 -2798.9016 0
vn 0 0 -11.599163767955773
f 147497//44748 147498//44748 147370//44748
v 4088.5466563688246 -2798.9016 10
v 4112.169343631176 -2798.9016 10
f 147499//44748 147500//44748 147372//44748
vn 0 0 -11.387652430922493
f 147370//44749 147369//44749 147497//44749
f 147372//44749 147371//44749 147499//44749
v 4124.046656368824 -2798.9016 0
v 4147.178842813359 -2798.9016 0
vn 0 0 -11.358319055794517
f 147501//44750 147502//44750 147374//44750
v 4124.046656368824 -2798.9016 10
v 4147.178842813359 -2798.9016 10
f 147503//44750 147504//44750 147376//44750
vn 0 0 -11.146807718761018
f 147374//44751 147373//44751 147501//44751
f 147376//44751 147375//44751 147503//44751
v 4159.037557186641 -2798.9016 0
v 4182.678842813359 -2798.9016 0
vn 0 0 -11.608295898932509
f 147505//44752 147506//44752 147378//44752
v 4159.037557186641 -2798.9016 10
v 4182.678842813359 -2798.9016 10
f 147507//44752 147508//44752 147380//44752
vn 0 0 -11.396784561899008
f 147378//44753 147377//44753 147505//44753
f 147380//44753 147379//44753 147507//44753
v 4194.537557186641 -2798.9016 0
v 4218.120731798256 -2798.9016 0
vn 0 0 -11.579762346699034
f 147509//44754 147510//44754 147382//44754
v 4194.537557186641 -2798.9016 10
v 4218.120731798256 -2798.9016 10
f 147511//44754 147512//44754 147384//44754
vn 0 0 -11.368251009665533
f 147382//44755 147381//44755 147509//44755
f 147384//44755 147383//44755 147511//44755
v 4230.093668201745 -2798.9016 0
v 4253.620731798256 -2798.9016 0
vn 0 0 -11.552210830389834
f 147513//44756 147514//44756 147386//44756
v 4230.093668201745 -2798.9016 10
v 4253.620731798256 -2798.9016 10
f 147515//44756 147516//44756 147388//44756
vn 0 0 -11.340699493356333
f 147386//44757 147385//44757 147513//44757
f 147388//44757 147387//44757 147515//44757
v 4265.593668201745 -2798.9016 0
v 4289.128508009962 -2798.9016 0
vn 0 0 -11.556029090017649
f 147517//44758 147518//44758 147390//44758
v 4265.593668201745 -2798.9016 10
v 4289.128508009962 -2798.9016 10
f 147519//44758 147520//44758 147392//44758
vn 0 0 -11.344517752984594
f 147390//44759 147389//44759 147517//44759
f 147392//44759 147391//44759 147519//44759
v 4301.086091990037 -2798.9016 0
v 4324.628508009962 -2798.9016 0
f 147521//44740 147522//44740 147394//44740
v 4301.086091990037 -2798.9016 10
v 4324.628508009962 -2798.9016 10
f 147523//44740 147524//44740 147396//44740
f 147394//44741 147393//44741 147521//44741
f 147396//44741 147395//44741 147523//44741
v 4336.586091990037 -2798.9016 0
v 4365.5315 -2798.9016 0
vn 0 0 -14.212715264319142
f 147525//44760 147526//44760 147398//44760
v 4336.586091990037 -2798.9016 10
v 4365.5315 -2798.9016 10
f 147527//44760 147528//44760 147400//44760
vn 0 0 -14.106959595802838
f 147398//44761 147397//44761 147525//44761
f 147400//44761 147399//44761 147527//44761
v 4369.4685 -2798.9016 0
v 4383.218849300704 -2798.9016 0
vn 0 0 -6.751668497074662
f 147529//44762 147530//44762 147402//44762
v 4369.4685 -2798.9016 10
v 4383.218849300704 -2798.9016 10
f 147531//44762 147532//44762 147404//44762
vn 0 0 -6.651802170731664
f 147402//44763 147401//44763 147529//44763
f 147404//44763 147403//44763 147531//44763
v 4403.713350699295 -2798.9016 0
v 4418.718849300704 -2798.9016 0
vn 0 0 -7.367969349319977
f 147533//44764 147534//44764 147406//44764
v 4403.713350699295 -2798.9016 10
v 4418.718849300704 -2798.9016 10
f 147535//44764 147536//44764 147408//44764
vn 0 0 -7.168236696633983
f 147406//44765 147405//44765 147533//44765
f 147408//44765 147407//44765 147535//44765
v 4439.213350699295 -2798.9016 0
v 4454.2262980380465 -2798.9016 0
vn 0 0 -7.371626813152823
f 147537//44766 147538//44766 147410//44766
v 4439.213350699295 -2798.9016 10
v 4454.2262980380465 -2798.9016 10
f 147539//44766 147540//44766 147412//44766
vn 0 0 -7.171894160466382
f 147410//44767 147409//44767 147537//44767
f 147412//44767 147411//44767 147539//44767
v 4474.706301961954 -2798.9016 0
v 4489.7262980380465 -2798.9016 0
vn 0 0 -7.375087869800279
f 147541//44768 147542//44768 147414//44768
v 4474.706301961954 -2798.9016 10
v 4489.7262980380465 -2798.9016 10
f 147543//44768 147544//44768 147416//44768
vn 0 0 -7.175355217113391
f 147414//44769 147413//44769 147541//44769
f 147416//44769 147415//44769 147543//44769
v 4510.206301961954 -2798.9016 0
v 4525.257449841662 -2798.9016 0
vn 0 0 -7.390383964939067
f 147545//44770 147546//44770 147418//44770
v 4510.206301961954 -2798.9016 10
v 4525.257449841662 -2798.9016 10
f 147547//44770 147548//44770 147420//44770
vn 0 0 -7.190651312252626
f 147418//44771 147417//44771 147545//44771
f 147420//44771 147419//44771 147547//44771
v 4545.676150158339 -2798.9016 0
v 4560.757449841662 -2798.9016 0
vn 0 0 -7.405189042115271
f 147549//44772 147550//44772 147422//44772
v 4545.676150158339 -2798.9016 10
v 4560.757449841662 -2798.9016 10
f 147551//44772 147552//44772 147424//44772
vn 0 0 -7.205456389429277
f 147422//44773 147421//44773 147549//44773
f 147424//44773 147423//44773 147551//44773
v 4581.176150158339 -2798.9016 0
v 4595.766431169183 -2798.9016 0
vn 0 0 -7.164090054013407
f 147553//44774 147554//44774 147426//44774
v 4581.176150158339 -2798.9016 10
v 4595.766431169183 -2798.9016 10
f 147555//44774 147556//44774 147428//44774
vn 0 0 -6.964357401327413
f 147426//44775 147425//44775 147553//44775
f 147428//44775 147427//44775 147555//44775
v 4616.167568830816 -2798.9016 0
v 4631.266431169183 -2798.9016 0
vn 0 0 -7.41381262121101
f 147557//44776 147558//44776 147430//44776
v 4616.167568830816 -2798.9016 10
v 4631.266431169183 -2798.9016 10
f 147559//44776 147560//44776 147432//44776
vn 0 0 -7.214079968525016
f 147430//44777 147429//44777 147557//44777
f 147432//44777 147431//44777 147559//44777
v 4651.667568830816 -2798.9016 0
v 4666.711500563363 -2798.9016 0
vn 0 0 -7.386840707063206
f 147561//44778 147562//44778 175//44778
v 4651.667568830816 -2798.9016 10
v 4666.711500563363 -2798.9016 10
f 147563//44778 147564//44778 176//44778
vn 0 0 -7.1871080543772115
f 175//44779 147433//44779 147561//44779
f 176//44779 147434//44779 147563//44779
v 4687.2204994366375 -2798.9016 0
v 4702.211500563363 -2798.9016 0
vn 0 0 -7.360850828839676
f 147565//44780 147566//44780 2047//44780
v 4687.2204994366375 -2798.9016 10
v 4702.211500563363 -2798.9016 10
f 147567//44780 147568//44780 2048//44780
vn 0 0 -7.161118176153682
f 2047//44781 155//44781 147565//44781
f 2048//44781 156//44781 147567//44781
v 4722.7204994366375 -2798.9016 0
v 4737.718849300704 -2798.9016 0
vn 0 0 -7.364459190875728
f 147569//44782 147570//44782 147435//44782
v 4722.7204994366375 -2798.9016 10
v 4737.718849300704 -2798.9016 10
f 147571//44782 147572//44782 147436//44782
vn 0 0 -7.164726538189734
f 147435//44783 2027//44783 147569//44783
f 147436//44783 2028//44783 147571//44783
v 4758.213350699295 -2798.9016 0
v 4773.218849300704 -2798.9016 0
f 147573//44764 147574//44764 147438//44764
v 4758.213350699295 -2798.9016 10
v 4773.218849300704 -2798.9016 10
f 147575//44764 147576//44764 147440//44764
f 147438//44765 147437//44765 147573//44765
f 147440//44765 147439//44765 147575//44765
v 4793.713350699295 -2798.9016 0
vn 0 0 -12.431666083497031
f 147577//44784 5531//44784 147442//44784
v 4793.713350699295 -2798.9016 10
f 147578//44784 5532//44784 147444//44784
vn 0 0 -12.41013745385673
f 147442//44785 147441//44785 147577//44785
f 147444//44785 147443//44785 147578//44785
v 4880.684378014539 -2798.9016 0
vn 0 0 -28.339532825672126
f 5517//44786 147579//44786 147446//44786
v 4880.684378014539 -2798.9016 10
f 5518//44786 147580//44786 147448//44786
vn 0 0 -28.417607170502148
f 147446//44787 147445//44787 5517//44787
f 147448//44787 147447//44787 5518//44787
v 3348.1 -2798.5335365801675 0
v 3482.5315 -2798.5335365801675 0
vn 0 0 -49.47931762323315
f 147581//44788 147582//44788 147450//44788
v 3348.1 -2798.5335365801675 10
v 3482.5315 -2798.5335365801675 10
f 147583//44788 147584//44788 147452//44788
f 147450//44788 147449//44788 147581//44788
f 147452//44788 147451//44788 147583//44788
v 3486.4685 -2798.5335365801675 0
v 3519.0315 -2798.5335365801675 0
vn 0 0 -11.985249140010671
f 147585//44789 147586//44789 147454//44789
v 3486.4685 -2798.5335365801675 10
v 3519.0315 -2798.5335365801675 10
f 147587//44789 147588//44789 147456//44789
f 147454//44789 147453//44789 147585//44789
f 147456//44789 147455//44789 147587//44789
v 3522.9685 -2798.5335365801675 0
v 3601.5315 -2798.5335365801675 0
vn 0 0 -28.91616645231264
f 147589//44790 147590//44790 147458//44790
v 3522.9685 -2798.5335365801675 10
v 3601.5315 -2798.5335365801675 10
f 147591//44790 147592//44790 147460//44790
f 147458//44790 147457//44790 147589//44790
f 147460//44790 147459//44790 147591//44790
v 3605.4685 -2798.5335365801675 0
v 3638.0315 -2798.5335365801675 0
f 147593//44789 147594//44789 147462//44789
v 3605.4685 -2798.5335365801675 10
v 3638.0315 -2798.5335365801675 10
f 147595//44789 147596//44789 147464//44789
f 147462//44789 147461//44789 147593//44789
f 147464//44789 147463//44789 147595//44789
v 3641.9685 -2798.5335365801675 0
v 3732.0314999999996 -2798.5335365801675 0
vn 0 0 -33.14889578038797
f 147597//44791 147598//44791 147466//44791
v 3641.9685 -2798.5335365801675 10
v 3732.0314999999996 -2798.5335365801675 10
f 147599//44791 147600//44791 147468//44791
f 147466//44791 147465//44791 147597//44791
f 147468//44791 147467//44791 147599//44791
v 3735.9684999999995 -2798.5335365801675 0
v 3768.5315 -2798.5335365801675 0
vn 0 0 -11.985249140010838
f 147601//44792 147602//44792 147470//44792
v 3735.9684999999995 -2798.5335365801675 10
v 3768.5315 -2798.5335365801675 10
f 147603//44792 147604//44792 147472//44792
f 147470//44792 147469//44792 147601//44792
f 147472//44792 147471//44792 147603//44792
v 3772.4685 -2798.5335365801675 0
v 3883.0315 -2798.5335365801675 0
vn 0 0 -40.694195886957495
f 147605//44793 147606//44793 147474//44793
v 3772.4685 -2798.5335365801675 10
v 3883.0315 -2798.5335365801675 10
f 147607//44793 147608//44793 147476//44793
f 147474//44793 147473//44793 147605//44793
f 147476//44793 147475//44793 147607//44793
v 3886.9685 -2798.5335365801675 0
v 3912.5315 -2798.5335365801675 0
vn 0 0 -9.40880520118211
f 147609//44794 147610//44794 5077//44794
v 3886.9685 -2798.5335365801675 10
v 3912.5315 -2798.5335365801675 10
f 147611//44794 147612//44794 5078//44794
f 5077//44794 147477//44794 147609//44794
f 5078//44794 147478//44794 147611//44794
v 3916.4685 -2798.5335365801675 0
v 3934.7899555946715 -2798.5335365801675 0
vn 0 0 -6.743457602486871
f 147613//44795 147614//44795 147479//44795
v 3916.4685 -2798.5335365801675 10
v 3934.7899555946715 -2798.5335365801675 10
f 147615//44795 147616//44795 147480//44795
vn 0 0 -6.684034652335288
f 147479//44796 5063//44796 147613//44796
f 147480//44796 5064//44796 147615//44796
v 3946.4246444053288 -2798.5335365801675 0
v 3970.2899555946715 -2798.5335365801675 0
vn 0 0 -8.783948051719927
f 147617//44797 147618//44797 147482//44797
v 3946.4246444053288 -2798.5335365801675 10
v 3970.2899555946715 -2798.5335365801675 10
f 147619//44797 147620//44797 147484//44797
vn 0 0 -8.66510215141676
f 147482//44798 147481//44798 147617//44798
f 147484//44798 147483//44798 147619//44798
v 3981.9246444053288 -2798.5335365801675 0
v 4005.797831806379 -2798.5335365801675 0
vn 0 0 -8.78684699713624
f 147621//44799 147622//44799 147486//44799
v 3981.9246444053288 -2798.5335365801675 10
v 4005.797831806379 -2798.5335365801675 10
f 147623//44799 147624//44799 147488//44799
vn 0 0 -8.66800109683324
f 147486//44800 147485//44800 147621//44800
f 147488//44800 147487//44800 147623//44800
v 4017.4171681936214 -2798.5335365801675 0
v 4041.297831806379 -2798.5335365801675 0
vn 0 0 -8.789598717184658
f 147625//44801 147626//44801 147490//44801
v 4017.4171681936214 -2798.5335365801675 10
v 4041.297831806379 -2798.5335365801675 10
f 147627//44801 147628//44801 147492//44801
vn 0 0 -8.670752816881826
f 147490//44802 147489//44802 147625//44802
f 147492//44802 147491//44802 147627//44802
v 4052.9171681936214 -2798.5335365801675 0
v 4076.830791215884 -2798.5335365801675 0
vn 0 0 -8.801729870162774
f 147629//44803 147630//44803 147494//44803
v 4052.9171681936214 -2798.5335365801675 10
v 4076.830791215884 -2798.5335365801675 10
f 147631//44803 147632//44803 147496//44803
vn 0 0 -8.682883969859942
f 147494//44804 147493//44804 147629//44804
f 147496//44804 147495//44804 147631//44804
v 4088.3852087841165 -2798.5335365801675 0
v 4112.330791215884 -2798.5335365801675 0
vn 0 0 -8.81349295972115
f 147633//44805 147634//44805 147498//44805
v 4088.3852087841165 -2798.5335365801675 10
v 4112.330791215884 -2798.5335365801675 10
f 147635//44805 147636//44805 147500//44805
vn 0 0 -8.694647059418317
f 147498//44806 147497//44806 147633//44806
f 147500//44806 147499//44806 147635//44806
v 4123.885208784116 -2798.5335365801675 0
vn 0 0 -8.632957551284688
f 147637//44807 6903//44807 147502//44807
v 4123.885208784116 -2798.5335365801675 10
f 147638//44807 6904//44807 147504//44807
vn 0 0 -8.514111650981857
f 147502//44808 147501//44808 147637//44808
f 147504//44808 147503//44808 147638//44808
vn 0 0 -8.820338337313151
f 6891//44809 7131//44809 147506//44809
f 6892//44809 7132//44809 147508//44809
vn 0 0 -8.701492437010318
f 147506//44810 147505//44810 6891//44810
f 147508//44810 147507//44810 6892//44810
v 4218.282179382964 -2798.5335365801675 0
vn 0 0 -8.7989497983646
f 7119//44811 147639//44811 147510//44811
v 4218.282179382964 -2798.5335365801675 10
f 7120//44811 147640//44811 147512//44811
vn 0 0 -8.680103898061766
f 147510//44812 147509//44812 7119//44812
f 147512//44812 147511//44812 7120//44812
v 4229.932220617036 -2798.5335365801675 0
v 4253.782179382964 -2798.5335365801675 0
vn 0 0 -8.778297386255193
f 147641//44813 147642//44813 147514//44813
v 4229.932220617036 -2798.5335365801675 10
v 4253.782179382964 -2798.5335365801675 10
f 147643//44813 147644//44813 147516//44813
vn 0 0 -8.659451485952362
f 147514//44814 147513//44814 147641//44814
f 147516//44814 147515//44814 147643//44814
v 4265.432220617036 -2798.5335365801675 0
v 4289.2899555946715 -2798.5335365801675 0
vn 0 0 -8.78115952532945
f 147645//44815 147646//44815 147518//44815
v 4265.432220617036 -2798.5335365801675 10
v 4289.2899555946715 -2798.5335365801675 10
f 147647//44815 147648//44815 147520//44815
vn 0 0 -8.662313625026282
f 147518//44816 147517//44816 147645//44816
f 147520//44816 147519//44816 147647//44816
v 4300.924644405328 -2798.5335365801675 0
v 4324.7899555946715 -2798.5335365801675 0
vn 0 0 -8.78394805172026
f 147649//44817 147650//44817 147522//44817
v 4300.924644405328 -2798.5335365801675 10
v 4324.7899555946715 -2798.5335365801675 10
f 147651//44817 147652//44817 147524//44817
f 147522//44798 147521//44798 147649//44798
f 147524//44798 147523//44798 147651//44798
v 4336.424644405328 -2798.5335365801675 0
v 4365.5315 -2798.5335365801675 0
vn 0 0 -10.713168810750195
f 147653//44818 147654//44818 147526//44818
v 4336.424644405328 -2798.5335365801675 10
v 4365.5315 -2798.5335365801675 10
f 147655//44818 147656//44818 147528//44818
vn 0 0 -10.653745860598445
f 147526//44819 147525//44819 147653//44819
f 147528//44819 147527//44819 147655//44819
v 4369.4685 -2798.5335365801675 0
v 4383.371306161012 -2798.5335365801675 0
vn 0 0 -5.1171143808926995
f 147657//44820 147658//44820 147530//44820
v 4369.4685 -2798.5335365801675 10
v 4383.371306161012 -2798.5335365801675 10
f 147659//44820 147660//44820 147532//44820
vn 0 0 -5.061000587510744
f 147530//44821 147529//44821 147657//44821
f 147532//44821 147531//44821 147659//44821
v 4403.560893838987 -2798.5335365801675 0
v 4418.871306161012 -2798.5335365801675 0
vn 0 0 -5.635202718292678
f 147661//44822 147662//44822 147534//44822
v 4403.560893838987 -2798.5335365801675 10
v 4418.871306161012 -2798.5335365801675 10
f 147663//44822 147664//44822 147536//44822
vn 0 0 -5.522975131528766
f 147534//44823 147533//44823 147661//44823
f 147536//44823 147535//44823 147663//44823
v 4439.060893838987 -2798.5335365801675 0
v 4454.378754898355 -2798.5335365801675 0
vn 0 0 -5.637944326032284
f 147665//44824 147666//44824 147538//44824
v 4439.060893838987 -2798.5335365801675 10
v 4454.378754898355 -2798.5335365801675 10
f 147667//44824 147668//44824 147540//44824
vn 0 0 -5.525716739268373
f 147538//44825 147537//44825 147665//44825
f 147540//44825 147539//44825 147667//44825
v 4474.5538451016455 -2798.5335365801675 0
v 4489.878754898355 -2798.5335365801675 0
vn 0 0 -5.640538708403659
f 147669//44826 147670//44826 147542//44826
v 4474.5538451016455 -2798.5335365801675 10
v 4489.878754898355 -2798.5335365801675 10
f 147671//44826 147672//44826 147544//44826
vn 0 0 -5.528311121639748
f 147542//44827 147541//44827 147669//44827
f 147544//44827 147543//44827 147671//44827
v 4510.0538451016455 -2798.5335365801675 0
v 4525.40990670197 -2798.5335365801675 0
vn 0 0 -5.652004547776189
f 147673//44828 147674//44828 147546//44828
v 4510.0538451016455 -2798.5335365801675 10
v 4525.40990670197 -2798.5335365801675 10
f 147675//44828 147676//44828 147548//44828
vn 0 0 -5.539776961012278
f 147546//44829 147545//44829 147673//44829
f 147548//44829 147547//44829 147675//44829
v 4545.523693298031 -2798.5335365801675 0
v 4560.90990670197 -2798.5335365801675 0
vn 0 0 -5.663102323728811
f 147677//44830 147678//44830 147550//44830
v 4545.523693298031 -2798.5335365801675 10
v 4560.90990670197 -2798.5335365801675 10
f 147679//44830 147680//44830 147552//44830
vn 0 0 -5.5508747369649
f 147550//44831 147549//44831 147677//44831
f 147552//44831 147551//44831 147679//44831
v 4581.023693298031 -2798.5335365801675 0
v 4595.918888029491 -2798.5335365801675 0
vn 0 0 -5.482376311934768
f 147681//44832 147682//44832 147554//44832
v 4581.023693298031 -2798.5335365801675 10
v 4595.918888029491 -2798.5335365801675 10
f 147683//44832 147684//44832 147556//44832
vn 0 0 -5.370148725170857
f 147554//44833 147553//44833 147681//44833
f 147556//44833 147555//44833 147683//44833
v 4616.015111970508 -2798.5335365801675 0
v 4631.418888029491 -2798.5335365801675 0
vn 0 0 -5.6695664946058155
f 147685//44834 147686//44834 147558//44834
v 4616.015111970508 -2798.5335365801675 10
v 4631.418888029491 -2798.5335365801675 10
f 147687//44834 147688//44834 147560//44834
vn 0 0 -5.557338907841904
f 147558//44835 147557//44835 147685//44835
f 147560//44835 147559//44835 147687//44835
v 4651.515111970508 -2798.5335365801675 0
v 4666.863957423671 -2798.5335365801675 0
vn 0 0 -5.649348547974183
f 147689//44836 147690//44836 147562//44836
v 4651.515111970508 -2798.5335365801675 10
v 4666.863957423671 -2798.5335365801675 10
f 147691//44836 147692//44836 147564//44836
vn 0 0 -5.537120961210272
f 147562//44837 147561//44837 147689//44837
f 147564//44837 147563//44837 147691//44837
v 4687.068042576329 -2798.5335365801675 0
v 4702.363957423671 -2798.5335365801675 0
vn 0 0 -5.629866728181697
f 147693//44838 147694//44838 147566//44838
v 4687.068042576329 -2798.5335365801675 10
v 4702.363957423671 -2798.5335365801675 10
f 147695//44838 147696//44838 147568//44838
vn 0 0 -5.517639141417786
f 147566//44839 147565//44839 147693//44839
f 147568//44839 147567//44839 147695//44839
v 4722.568042576329 -2798.5335365801675 0
v 4737.871306161012 -2798.5335365801675 0
vn 0 0 -5.632571529578911
f 147697//44840 147698//44840 147570//44840
v 4722.568042576329 -2798.5335365801675 10
v 4737.871306161012 -2798.5335365801675 10
f 147699//44840 147700//44840 147572//44840
vn 0 0 -5.520343942814999
f 147570//44841 147569//44841 147697//44841
f 147572//44841 147571//44841 147699//44841
v 4758.060893838987 -2798.5335365801675 0
v 4773.371306161012 -2798.5335365801675 0
f 147701//44822 147702//44822 147574//44822
v 4758.060893838987 -2798.5335365801675 10
v 4773.371306161012 -2798.5335365801675 10
f 147703//44822 147704//44822 147576//44822
f 147574//44823 147573//44823 147701//44823
f 147576//44823 147575//44823 147703//44823
v 4793.560893838987 -2798.5335365801675 0
v 4819.0315 -2798.5335365801675 0
vn 0 0 -9.37479840883311
f 147705//44842 147706//44842 5531//44842
v 4793.560893838987 -2798.5335365801675 10
v 4819.0315 -2798.5335365801675 10
f 147707//44842 147708//44842 5532//44842
vn 0 0 -9.318684615451154
f 5531//44843 147577//44843 147705//44843
f 5532//44843 147578//44843 147707//44843
v 4822.9685 -2798.5335365801675 0
v 4880.684780049951 -2798.5335365801675 0
vn 0 0 -21.243251415203975
f 147709//44844 147710//44844 147579//44844
v 4822.9685 -2798.5335365801675 10
v 4880.684780049951 -2798.5335365801675 10
f 147711//44844 147712//44844 147580//44844
vn 0 0 -21.24310344067543
f 147579//44845 5517//44845 147709//44845
f 147580//44845 5518//44845 147711//44845
v 3348.1 -2798.5123365801674 0
v 3482.5315 -2798.5123365801674 0
f 147713//38281 147714//38281 147582//38281
v 3348.1 -2798.5123365801674 10
v 3482.5315 -2798.5123365801674 10
f 147715//38281 147716//38281 147584//38281
f 147582//38281 147581//38281 147713//38281
f 147584//38281 147583//38281 147715//38281
v 3486.4685 -2798.5123365801674 0
v 3519.0315 -2798.5123365801674 0
f 147717//39301 147718//39301 147586//39301
v 3486.4685 -2798.5123365801674 10
v 3519.0315 -2798.5123365801674 10
f 147719//39301 147720//39301 147588//39301
f 147586//39301 147585//39301 147717//39301
f 147588//39301 147587//39301 147719//39301
v 3522.9685 -2798.5123365801674 0
v 3601.5315 -2798.5123365801674 0
f 147721//38638 147722//38638 147590//38638
v 3522.9685 -2798.5123365801674 10
v 3601.5315 -2798.5123365801674 10
f 147723//38638 147724//38638 147592//38638
f 147590//38638 147589//38638 147721//38638
f 147592//38638 147591//38638 147723//38638
v 3605.4685 -2798.5123365801674 0
v 3638.0315 -2798.5123365801674 0
f 147725//39301 147726//39301 147594//39301
v 3605.4685 -2798.5123365801674 10
v 3638.0315 -2798.5123365801674 10
f 147727//39301 147728//39301 147596//39301
f 147594//39301 147593//39301 147725//39301
f 147596//39301 147595//39301 147727//39301
v 3641.9685 -2798.5123365801674 0
v 3732.0314999999996 -2798.5123365801674 0
f 147729//38645 147730//38645 147598//38645
v 3641.9685 -2798.5123365801674 10
v 3732.0314999999996 -2798.5123365801674 10
f 147731//38645 147732//38645 147600//38645
f 147598//38645 147597//38645 147729//38645
f 147600//38645 147599//38645 147731//38645
v 3735.9684999999995 -2798.5123365801674 0
v 3768.5315 -2798.5123365801674 0
f 147733//39302 147734//39302 147602//39302
v 3735.9684999999995 -2798.5123365801674 10
v 3768.5315 -2798.5123365801674 10
f 147735//39302 147736//39302 147604//39302
f 147602//39302 147601//39302 147733//39302
f 147604//39302 147603//39302 147735//39302
v 3772.4685 -2798.5123365801674 0
v 3883.0315 -2798.5123365801674 0
f 147737//38650 147738//38650 147606//38650
v 3772.4685 -2798.5123365801674 10
v 3883.0315 -2798.5123365801674 10
f 147739//38650 147740//38650 147608//38650
f 147606//38650 147605//38650 147737//38650
f 147608//38650 147607//38650 147739//38650
v 3886.9685 -2798.5123365801674 0
v 3912.5315 -2798.5123365801674 0
f 147741//28637 147742//28637 147610//28637
v 3886.9685 -2798.5123365801674 10
v 3912.5315 -2798.5123365801674 10
f 147743//28637 147744//28637 147612//28637
f 147610//28637 147609//28637 147741//28637
f 147612//28637 147611//28637 147743//28637
v 3916.4685 -2798.5123365801674 0
v 3934.799254776854 -2798.5123365801674 0
vn 0 0 -0.3886120012717869
f 147745//44846 147746//44846 147614//44846
v 3916.4685 -2798.5123365801674 10
v 3934.799254776854 -2798.5123365801674 10
f 147747//44846 147748//44846 147616//44846
vn 0 0 -0.388414858609516
f 147614//44847 147613//44847 147745//44847
f 147616//44847 147615//44847 147747//44847
v 3946.4153452231462 -2798.5123365801674 0
v 3970.299254776854 -2798.5123365801674 0
f 147749//31784 147750//31784 147618//31784
v 3946.4153452231462 -2798.5123365801674 10
v 3970.299254776854 -2798.5123365801674 10
f 147751//31784 147752//31784 147620//31784
vn 0 0 -0.5059445972172955
f 147618//44848 147617//44848 147749//44848
f 147620//44848 147619//44848 147751//44848
v 3981.9153452231462 -2798.5123365801674 0
v 4005.8071309885618 -2798.5123365801674 0
vn 0 0 -0.5065058582300427
f 147753//44849 147754//44849 147622//44849
v 3981.9153452231462 -2798.5123365801674 10
v 4005.8071309885618 -2798.5123365801674 10
f 147755//44849 147756//44849 147624//44849
vn 0 0 -0.5061115729054912
f 147622//44850 147621//44850 147753//44850
f 147624//44850 147623//44850 147755//44850
v 4017.4078690114384 -2798.5123365801674 0
v 4041.3071309885618 -2798.5123365801674 0
vn 0 0 -0.5066643539182502
f 147757//44851 147758//44851 147626//44851
v 4017.4078690114384 -2798.5123365801674 10
v 4041.3071309885618 -2798.5123365801674 10
f 147759//44851 147760//44851 147628//44851
vn 0 0 -0.5062700685936891
f 147626//44852 147625//44852 147757//44852
f 147628//44852 147627//44852 147759//44852
v 4052.9078690114384 -2798.5123365801674 0
vn 0 0 -0.5073630933997629
f 147761//44853 9297//44853 147630//44853
v 4052.9078690114384 -2798.5123365801674 10
f 147762//44853 9298//44853 147632//44853
vn 0 0 -0.5069688080752018
f 147630//44854 147629//44854 147761//44854
f 147632//44854 147631//44854 147762//44854
f 9285//31772 7055//31772 147634//31772
f 9286//31772 7056//31772 147636//31772
f 147634//31773 147633//31773 9285//31773
f 147636//31773 147635//31773 9286//31773
v 4147.359806372891 -2798.5123365801674 0
vn 0 0 -0.49785861154749583
f 7043//44855 147763//44855 6903//44855
v 4147.359806372891 -2798.5123365801674 10
f 7044//44855 147764//44855 6904//44855
vn 0 0 -0.4972477302189317
f 6903//44856 147637//44856 7043//44856
f 6904//44856 147638//44856 7044//44856
v 4158.856593627108 -2798.5123365801674 0
v 4182.859806372891 -2798.5123365801674 0
f 147765//31776 147766//31776 7131//31776
v 4158.856593627108 -2798.5123365801674 10
v 4182.859806372891 -2798.5123365801674 10
f 147767//31776 147768//31776 7132//31776
f 7131//31777 6891//31777 147765//31777
f 7132//31777 6892//31777 147767//31777
v 4194.356593627108 -2798.5123365801674 0
v 4218.291478565147 -2798.5123365801674 0
vn 0 0 -0.5074195606896751
f 147769//44857 147770//44857 147639//44857
v 4194.356593627108 -2798.5123365801674 10
v 4218.291478565147 -2798.5123365801674 10
f 147771//44857 147772//44857 147640//44857
vn 0 0 -0.506808679361111
f 147639//44858 7119//44858 147769//44858
f 147640//44858 7120//44858 147771//44858
v 4229.922921434853 -2798.5123365801674 0
v 4253.791478565147 -2798.5123365801674 0
f 147773//31780 147774//31780 147642//31780
v 4229.922921434853 -2798.5123365801674 10
v 4253.791478565147 -2798.5123365801674 10
f 147775//31780 147776//31780 147644//31780
f 147642//31781 147641//31781 147773//31781
f 147644//31781 147643//31781 147775//31781
v 4265.422921434853 -2798.5123365801674 0
v 4289.299254776854 -2798.5123365801674 0
vn 0 0 -0.5061782668536351
f 147777//44859 147778//44859 147646//44859
v 4265.422921434853 -2798.5123365801674 10
v 4289.299254776854 -2798.5123365801674 10
f 147779//44859 147780//44859 147648//44859
f 147646//31783 147645//31783 147777//31783
f 147648//31783 147647//31783 147779//31783
v 4300.915345223146 -2798.5123365801674 0
v 4324.799254776854 -2798.5123365801674 0
f 147781//31784 147782//31784 147650//31784
v 4300.915345223146 -2798.5123365801674 10
v 4324.799254776854 -2798.5123365801674 10
f 147783//31784 147784//31784 147652//31784
vn 0 0 -0.5059445972173147
f 147650//44860 147649//44860 147781//44860
f 147652//44860 147651//44860 147783//44860
v 4336.415345223146 -2798.5123365801674 0
v 4365.5315 -2798.5123365801674 0
vn 0 0 -0.617262481273251
f 147785//44861 147786//44861 147654//44861
v 4336.415345223146 -2798.5123365801674 10
v 4365.5315 -2798.5123365801674 10
f 147787//44861 147788//44861 147656//44861
vn 0 0 -0.6170653386109897
f 147654//44862 147653//44862 147785//44862
f 147656//44862 147655//44862 147787//44862
v 4369.4685 -2798.5123365801674 0
v 4383.380087488535 -2798.5123365801674 0
vn 0 0 -0.2949256547588179
f 147789//44863 147790//44863 147658//44863
v 4369.4685 -2798.5123365801674 10
v 4383.380087488535 -2798.5123365801674 10
f 147791//44863 147792//44863 147660//44863
vn 0 0 -0.29473949061534543
f 147658//44864 147657//44864 147789//44864
f 147660//44864 147659//44864 147791//44864
v 4403.552112511465 -2798.5123365801674 0
v 4418.880087488535 -2798.5123365801674 0
f 147793//31789 147794//31789 147662//31789
v 4403.552112511465 -2798.5123365801674 10
v 4418.880087488535 -2798.5123365801674 10
f 147795//31789 147796//31789 147664//31789
f 147662//31790 147661//31790 147793//31790
f 147664//31790 147663//31790 147795//31790
v 4439.052112511465 -2798.5123365801674 0
v 4454.387536225877 -2798.5123365801674 0
vn 0 0 -0.32511098274761346
f 147797//44865 147798//44865 147666//44865
v 4439.052112511465 -2798.5123365801674 10
v 4454.387536225877 -2798.5123365801674 10
f 147799//44865 147800//44865 147668//44865
vn 0 0 -0.3247386544606686
f 147666//44866 147665//44866 147797//44866
f 147668//44866 147667//44866 147799//44866
v 4474.545063774123 -2798.5123365801674 0
v 4489.887536225877 -2798.5123365801674 0
f 147801//31793 147802//31793 147670//31793
v 4474.545063774123 -2798.5123365801674 10
v 4489.887536225877 -2798.5123365801674 10
f 147803//31793 147804//31793 147672//31793
f 147670//31794 147669//31794 147801//31794
f 147672//31794 147671//31794 147803//31794
v 4510.045063774123 -2798.5123365801674 0
v 4525.418688029492 -2798.5123365801674 0
vn 0 0 -0.3259208342158963
f 147805//44867 147806//44867 147674//44867
v 4510.045063774123 -2798.5123365801674 10
v 4525.418688029492 -2798.5123365801674 10
f 147807//44867 147808//44867 147676//44867
vn 0 0 -0.32554850592895146
f 147674//44868 147673//44868 147805//44868
f 147676//44868 147675//44868 147807//44868
v 4545.514911970508 -2798.5123365801674 0
v 4560.918688029492 -2798.5123365801674 0
f 147809//31797 147810//31797 147678//31797
v 4545.514911970508 -2798.5123365801674 10
v 4560.918688029492 -2798.5123365801674 10
f 147811//31797 147812//31797 147680//31797
f 147678//31798 147677//31798 147809//31798
f 147680//31798 147679//31798 147811//31798
v 4581.014911970508 -2798.5123365801674 0
v 4595.927669357014 -2798.5123365801674 0
vn 0 0 -0.31615045659593033
f 147813//44869 147814//44869 147682//44869
v 4581.014911970508 -2798.5123365801674 10
v 4595.927669357014 -2798.5123365801674 10
f 147815//44869 147816//44869 147684//44869
vn 0 0 -0.3157781283089855
f 147682//44870 147681//44870 147813//44870
f 147684//44870 147683//44870 147815//44870
v 4616.006330642986 -2798.5123365801674 0
v 4631.427669357014 -2798.5123365801674 0
f 147817//31801 147818//31801 147686//31801
v 4616.006330642986 -2798.5123365801674 10
v 4631.427669357014 -2798.5123365801674 10
f 147819//31801 147820//31801 147688//31801
f 147686//31797 147685//31797 147817//31797
f 147688//31797 147687//31797 147819//31797
v 4651.506330642986 -2798.5123365801674 0
v 4666.8727387511935 -2798.5123365801674 0
vn 0 0 -0.3257678518960872
f 147821//44871 147822//44871 147690//44871
v 4651.506330642986 -2798.5123365801674 10
v 4666.8727387511935 -2798.5123365801674 10
f 147823//44871 147824//44871 147692//44871
vn 0 0 -0.3253955236091423
f 147690//44872 147689//44872 147821//44872
f 147692//44872 147691//44872 147823//44872
v 4687.059261248807 -2798.5123365801674 0
v 4702.3727387511935 -2798.5123365801674 0
f 147825//31804 147826//31804 147694//31804
v 4687.059261248807 -2798.5123365801674 10
v 4702.3727387511935 -2798.5123365801674 10
f 147827//31804 147828//31804 147696//31804
f 147694//31805 147693//31805 147825//31805
f 147696//31805 147695//31805 147827//31805
v 4722.559261248807 -2798.5123365801674 0
v 4737.880087488535 -2798.5123365801674 0
vn 0 0 -0.3248015162842957
f 147829//44873 147830//44873 147698//44873
v 4722.559261248807 -2798.5123365801674 10
v 4737.880087488535 -2798.5123365801674 10
f 147831//44873 147832//44873 147700//44873
vn 0 0 -0.3244291879973508
f 147698//44874 147697//44874 147829//44874
f 147700//44874 147699//44874 147831//44874
v 4758.052112511465 -2798.5123365801674 0
v 4773.380087488535 -2798.5123365801674 0
f 147833//31789 147834//31789 147702//31789
v 4758.052112511465 -2798.5123365801674 10
v 4773.380087488535 -2798.5123365801674 10
f 147835//31789 147836//31789 147704//31789
f 147702//31790 147701//31790 147833//31790
f 147704//31790 147703//31790 147835//31790
v 4793.552112511465 -2798.5123365801674 0
v 4819.0315 -2798.5123365801674 0
vn 0 0 -0.5401630147603985
f 147837//44875 147838//44875 147706//44875
v 4793.552112511465 -2798.5123365801674 10
v 4819.0315 -2798.5123365801674 10
f 147839//44875 147840//44875 147708//44875
vn 0 0 -0.5399768506169261
f 147706//44876 147705//44876 147837//44876
f 147708//44876 147707//44876 147839//44876
v 4822.9685 -2798.5123365801674 0
v 4880.684803206696 -2798.5123365801674 0
vn 0 0 -1.2235856279897759
f 147841//44877 147842//44877 147710//44877
v 4822.9685 -2798.5123365801674 10
v 4880.684803206696 -2798.5123365801674 10
f 147843//44877 147844//44877 147712//44877
vn 0 0 -1.2235851370667703
f 147710//44878 147709//44878 147841//44878
f 147712//44878 147711//44878 147843//44878
v 3348.1 -2798.4383365801687 0
v 3482.5315 -2798.4383365801687 0
f 147845//40792 147846//40792 147714//40792
v 3348.1 -2798.4383365801687 10
v 3482.5315 -2798.4383365801687 10
f 147847//40792 147848//40792 147716//40792
f 147714//40792 147713//40792 147845//40792
f 147716//40792 147715//40792 147847//40792
v 3486.4685 -2798.4383365801687 0
v 3519.0315 -2798.4383365801687 0
f 147849//40793 147850//40793 147718//40793
v 3486.4685 -2798.4383365801687 10
v 3519.0315 -2798.4383365801687 10
f 147851//40793 147852//40793 147720//40793
f 147718//40793 147717//40793 147849//40793
f 147720//40793 147719//40793 147851//40793
v 3522.9685 -2798.4383365801687 0
v 3601.5315 -2798.4383365801687 0
f 147853//40794 147854//40794 147722//40794
v 3522.9685 -2798.4383365801687 10
v 3601.5315 -2798.4383365801687 10
f 147855//40794 147856//40794 147724//40794
f 147722//40794 147721//40794 147853//40794
f 147724//40794 147723//40794 147855//40794
v 3605.4685 -2798.4383365801687 0
v 3638.0315 -2798.4383365801687 0
f 147857//40793 147858//40793 147726//40793
v 3605.4685 -2798.4383365801687 10
v 3638.0315 -2798.4383365801687 10
f 147859//40793 147860//40793 147728//40793
f 147726//40793 147725//40793 147857//40793
f 147728//40793 147727//40793 147859//40793
v 3641.9685 -2798.4383365801687 0
v 3732.0314999999996 -2798.4383365801687 0
f 147861//40795 147862//40795 147730//40795
v 3641.9685 -2798.4383365801687 10
v 3732.0314999999996 -2798.4383365801687 10
f 147863//40795 147864//40795 147732//40795
f 147730//40795 147729//40795 147861//40795
f 147732//40795 147731//40795 147863//40795
v 3735.9684999999995 -2798.4383365801687 0
v 3768.5315 -2798.4383365801687 0
f 147865//40796 147866//40796 147734//40796
v 3735.9684999999995 -2798.4383365801687 10
v 3768.5315 -2798.4383365801687 10
f 147867//40796 147868//40796 147736//40796
f 147734//40796 147733//40796 147865//40796
f 147736//40796 147735//40796 147867//40796
v 3772.4685 -2798.4383365801687 0
v 3883.0315 -2798.4383365801687 0
vn 0 0 -8.181661999856814
f 147869//44879 147870//44879 147738//44879
v 3772.4685 -2798.4383365801687 10
v 3883.0315 -2798.4383365801687 10
f 147871//44879 147872//44879 147740//44879
f 147738//44879 147737//44879 147869//44879
f 147740//44879 147739//44879 147871//44879
v 3886.9685 -2798.4383365801687 0
v 3912.5315 -2798.4383365801687 0
f 147873//28648 147874//28648 147742//28648
v 3886.9685 -2798.4383365801687 10
v 3912.5315 -2798.4383365801687 10
f 147875//28648 147876//28648 147744//28648
f 147742//28648 147741//28648 147873//28648
f 147744//28648 147743//28648 147875//28648
v 3916.4685 -2798.4383365801687 0
v 3934.831714186359 -2798.4383365801687 0
vn 0 0 -1.3588778497667888
f 147877//44880 147878//44880 147746//44880
v 3916.4685 -2798.4383365801687 10
v 3934.831714186359 -2798.4383365801687 10
f 147879//44880 147880//44880 147748//44880
vn 0 0 -1.3564758534634602
f 147746//44881 147745//44881 147877//44881
f 147748//44881 147747//44881 147879//44881
v 3946.382885813641 -2798.4383365801687 0
v 3970.331714186359 -2798.4383365801687 0
vn 0 0 -1.7722132995501005
f 147881//44882 147882//44882 147750//44882
v 3946.382885813641 -2798.4383365801687 10
v 3970.331714186359 -2798.4383365801687 10
f 147883//44882 147884//44882 147752//44882
vn 0 0 -1.7674093069434433
f 147750//44883 147749//44883 147881//44883
f 147752//44883 147751//44883 147883//44883
v 3981.882885813641 -2798.4383365801687 0
vn 0 0 -1.772796139216464
f 147885//44884 8997//44884 147754//44884
v 3981.882885813641 -2798.4383365801687 10
f 147886//44884 8998//44884 147756//44884
vn 0 0 -1.7679921466098067
f 147754//44885 147753//44885 147885//44885
f 147756//44885 147755//44885 147886//44885
vn 0 0 -1.7733493788828354
f 8985//44886 9073//44886 147758//44886
f 8986//44886 9074//44886 147760//44886
vn 0 0 -1.7685453862761782
f 147758//44887 147757//44887 8985//44887
f 147760//44887 147759//44887 8986//44887
v 4076.9082121969814 -2798.4383365801687 0
vn 0 0 -1.7784273920024265
f 9061//44888 147887//44888 9297//44888
v 4076.9082121969814 -2798.4383365801687 10
f 9062//44888 147888//44888 9298//44888
vn 0 0 -1.7709843825795137
f 9297//44889 147761//44889 9061//44889
f 9298//44889 147762//44889 9062//44889
v 4088.307787803019 -2798.4383365801687 0
v 4112.408212196981 -2798.4383365801687 0
vn 0 0 -1.7834314051220035
f 147889//44890 147890//44890 7055//44890
v 4088.307787803019 -2798.4383365801687 10
v 4112.408212196981 -2798.4383365801687 10
f 147891//44890 147892//44890 7056//44890
vn 0 0 -1.7733493788828691
f 7055//44891 9285//44891 147889//44891
f 7056//44891 9286//44891 147891//44891
v 4123.807787803019 -2798.4383365801687 0
v 4147.427928171805 -2798.4383365801687 0
vn 0 0 -1.7478903872596065
f 147893//44892 147894//44892 147763//44892
v 4123.807787803019 -2798.4383365801687 10
v 4147.427928171805 -2798.4383365801687 10
f 147895//44892 147896//44892 147764//44892
vn 0 0 -1.7378083610205057
f 147763//44893 7043//44893 147893//44893
f 147764//44893 7044//44893 147895//44893
v 4158.788471828194 -2798.4383365801687 0
v 4182.927928171805 -2798.4383365801687 0
vn 0 0 -1.7863197693959896
f 147897//44894 147898//44894 147766//44894
v 4158.788471828194 -2798.4383365801687 10
v 4182.927928171805 -2798.4383365801687 10
f 147899//44894 147900//44894 147768//44894
vn 0 0 -1.7762377431568888
f 147766//44895 147765//44895 147897//44895
f 147768//44895 147767//44895 147899//44895
v 4194.288471828194 -2798.4383365801687 0
v 4218.323937974652 -2798.4383365801687 0
vn 0 0 -1.7786244948067647
f 147901//44896 147902//44896 147770//44896
v 4194.288471828194 -2798.4383365801687 10
v 4218.323937974652 -2798.4383365801687 10
f 147903//44896 147904//44896 147772//44896
vn 0 0 -1.7711814853839194
f 147770//44897 147769//44897 147901//44897
f 147772//44897 147771//44897 147903//44897
v 4229.890462025349 -2798.4383365801687 0
v 4253.823937974652 -2798.4383365801687 0
vn 0 0 -1.7710772202174327
f 147905//44898 147906//44898 147774//44898
v 4229.890462025349 -2798.4383365801687 10
v 4253.823937974652 -2798.4383365801687 10
f 147907//44898 147908//44898 147776//44898
vn 0 0 -1.7662732276108428
f 147774//44899 147773//44899 147905//44899
f 147776//44899 147775//44899 147907//44899
v 4265.390462025349 -2798.4383365801687 0
v 4289.331714186359 -2798.4383365801687 0
vn 0 0 -1.7716526598837479
f 147909//44900 147910//44900 147778//44900
v 4265.390462025349 -2798.4383365801687 10
v 4289.331714186359 -2798.4383365801687 10
f 147911//44900 147912//44900 147780//44900
vn 0 0 -1.7668486672770907
f 147778//44901 147777//44901 147909//44901
f 147780//44901 147779//44901 147911//44901
v 4300.88288581364 -2798.4383365801687 0
v 4324.831714186359 -2798.4383365801687 0
vn 0 0 -1.7722132995501678
f 147913//44902 147914//44902 147782//44902
v 4300.88288581364 -2798.4383365801687 10
v 4324.831714186359 -2798.4383365801687 10
f 147915//44902 147916//44902 147784//44902
f 147782//44883 147781//44883 147913//44883
f 147784//44883 147783//44883 147915//44883
v 4336.38288581364 -2798.4383365801687 0
v 4365.5315 -2798.4383365801687 0
vn 0 0 -2.1569974497528697
f 147917//44903 147918//44903 147786//44903
v 4336.38288581364 -2798.4383365801687 10
v 4365.5315 -2798.4383365801687 10
f 147919//44903 147920//44903 147788//44903
vn 0 0 -2.1545954534495073
f 147786//44904 147785//44904 147917//44904
f 147788//44904 147787//44904 147919//44904
v 4369.4685 -2798.4383365801687 0
v 4383.41073929215 -2798.4383365801687 0
vn 0 0 -1.0317257076010193
f 147921//44905 147922//44905 147790//44905
v 4369.4685 -2798.4383365801687 10
v 4383.41073929215 -2798.4383365801687 10
f 147923//44905 147924//44905 147792//44905
vn 0 0 -1.029457474133549
f 147790//44906 147789//44906 147921//44906
f 147792//44906 147791//44906 147923//44906
v 4403.52146070785 -2798.4383365801687 0
v 4418.91073929215 -2798.4383365801687 0
vn 0 0 -1.138806615218267
f 147925//44907 147926//44907 147794//44907
v 4403.52146070785 -2798.4383365801687 10
v 4418.91073929215 -2798.4383365801687 10
f 147927//44907 147928//44907 147796//44907
vn 0 0 -1.1342701482833262
f 147794//44908 147793//44908 147925//44908
f 147796//44908 147795//44908 147927//44908
v 4439.02146070785 -2798.4383365801687 0
v 4454.418188029492 -2798.4383365801687 0
vn 0 0 -1.1393578217815803
f 147929//44909 147930//44909 147798//44909
v 4439.02146070785 -2798.4383365801687 10
v 4454.418188029492 -2798.4383365801687 10
f 147931//44909 147932//44909 147800//44909
vn 0 0 -1.1348213548466395
f 147798//44910 147797//44910 147929//44910
f 147800//44910 147799//44910 147931//44910
v 4474.514411970508 -2798.4383365801687 0
v 4489.918188029492 -2798.4383365801687 0
vn 0 0 -1.1398794283448341
f 147933//44911 147934//44911 147802//44911
v 4474.514411970508 -2798.4383365801687 10
v 4489.918188029492 -2798.4383365801687 10
f 147935//44911 147936//44911 147804//44911
vn 0 0 -1.1353429614098935
f 147802//44912 147801//44912 147933//44912
f 147804//44912 147803//44912 147935//44912
v 4510.014411970508 -2798.4383365801687 0
v 4525.449339833107 -2798.4383365801687 0
vn 0 0 -1.1421846618123115
f 147937//44913 147938//44913 147806//44913
v 4510.014411970508 -2798.4383365801687 10
v 4525.449339833107 -2798.4383365801687 10
f 147939//44913 147940//44913 147808//44913
vn 0 0 -1.1376481948773707
f 147806//44914 147805//44914 147937//44914
f 147808//44914 147807//44914 147939//44914
v 4545.484260166893 -2798.4383365801687 0
v 4560.949339833107 -2798.4383365801687 0
vn 0 0 -1.144415895279775
f 147941//44915 147942//44915 147810//44915
v 4545.484260166893 -2798.4383365801687 10
v 4560.949339833107 -2798.4383365801687 10
f 147943//44915 147944//44915 147812//44915
f 147810//44911 147809//44911 147941//44911
f 147812//44911 147811//44911 147943//44911
v 4580.984260166893 -2798.4383365801687 0
v 4595.95832116063 -2798.4383365801687 0
vn 0 0 -1.1080805135170857
f 147945//44916 147946//44916 147814//44916
v 4580.984260166893 -2798.4383365801687 10
v 4595.95832116063 -2798.4383365801687 10
f 147947//44916 147948//44916 147816//44916
vn 0 0 -1.1035440465820776
f 147814//44917 147813//44917 147945//44917
f 147816//44917 147815//44917 147947//44917
v 4615.97567883937 -2798.4383365801687 0
v 4631.45832116063 -2798.4383365801687 0
vn 0 0 -1.1457155317531766
f 147949//44918 147950//44918 147818//44918
v 4615.97567883937 -2798.4383365801687 10
v 4631.45832116063 -2798.4383365801687 10
f 147951//44918 147952//44918 147820//44918
vn 0 0 -1.1411790648181013
f 147818//44919 147817//44919 147949//44919
f 147820//44919 147819//44919 147951//44919
v 4651.47567883937 -2798.4383365801687 0
v 4666.903390554809 -2798.4383365801687 0
vn 0 0 -1.141650666922559
f 147953//44920 147954//44920 147822//44920
v 4651.47567883937 -2798.4383365801687 10
v 4666.903390554809 -2798.4383365801687 10
f 147955//44920 147956//44920 147824//44920
vn 0 0 -1.1371141999874836
f 147822//44921 147821//44921 147953//44921
f 147824//44921 147823//44921 147955//44921
v 4687.028609445191 -2798.4383365801687 0
v 4702.403390554809 -2798.4383365801687 0
vn 0 0 -1.1377338020918344
f 147957//44922 147958//44922 147826//44922
v 4687.028609445191 -2798.4383365801687 10
v 4702.403390554809 -2798.4383365801687 10
f 147959//44922 147960//44922 147828//44922
vn 0 0 -1.133197335156759
f 147826//44923 147825//44923 147957//44923
f 147828//44923 147827//44923 147959//44923
v 4722.528609445191 -2798.4383365801687 0
v 4737.91073929215 -2798.4383365801687 0
vn 0 0 -1.1382776086549982
f 147961//44924 147962//44924 147830//44924
v 4722.528609445191 -2798.4383365801687 10
v 4737.91073929215 -2798.4383365801687 10
f 147963//44924 147964//44924 147832//44924
vn 0 0 -1.1337411417199903
f 147830//44925 147829//44925 147961//44925
f 147832//44925 147831//44925 147963//44925
v 4758.02146070785 -2798.4383365801687 0
v 4773.41073929215 -2798.4383365801687 0
f 147965//44907 147966//44907 147834//44907
v 4758.02146070785 -2798.4383365801687 10
v 4773.41073929215 -2798.4383365801687 10
f 147967//44907 147968//44907 147836//44907
f 147834//44908 147833//44908 147965//44908
f 147836//44908 147835//44908 147967//44908
v 4793.52146070785 -2798.4383365801687 0
v 4819.0315 -2798.4383365801687 0
vn 0 0 -1.8877429075860908
f 147969//44926 147970//44926 147838//44926
v 4793.52146070785 -2798.4383365801687 10
v 4819.0315 -2798.4383365801687 10
f 147971//44926 147972//44926 147840//44926
vn 0 0 -1.8854746741186204
f 147838//44927 147837//44927 147969//44927
f 147840//44927 147839//44927 147971//44927
v 4822.9685 -2798.4383365801687 0
v 4880.684884036844 -2798.4383365801687 0
vn 0 0 -4.271012418651701
f 147973//44928 147974//44928 147842//44928
v 4822.9685 -2798.4383365801687 10
v 4880.684884036844 -2798.4383365801687 10
f 147975//44928 147976//44928 147844//44928
vn 0 0 -4.271006437220789
f 147842//44929 147841//44929 147973//44929
f 147844//44929 147843//44929 147975//44929
v 3348.1 -2798.4208365801683 0
v 3482.5315 -2798.4208365801683 0
f 147977//40401 147978//40401 147846//40401
v 3348.1 -2798.4208365801683 10
v 3482.5315 -2798.4208365801683 10
f 147979//40401 147980//40401 147848//40401
f 147846//40401 147845//40401 147977//40401
f 147848//40401 147847//40401 147979//40401
v 3486.4685 -2798.4208365801683 0
v 3519.0315 -2798.4208365801683 0
f 147981//40402 147982//40402 147850//40402
v 3486.4685 -2798.4208365801683 10
v 3519.0315 -2798.4208365801683 10
f 147983//40402 147984//40402 147852//40402
f 147850//40402 147849//40402 147981//40402
f 147852//40402 147851//40402 147983//40402
v 3522.9685 -2798.4208365801683 0
v 3601.5315 -2798.4208365801683 0
f 147985//40403 147986//40403 147854//40403
v 3522.9685 -2798.4208365801683 10
v 3601.5315 -2798.4208365801683 10
f 147987//40403 147988//40403 147856//40403
f 147854//40403 147853//40403 147985//40403
f 147856//40403 147855//40403 147987//40403
v 3605.4685 -2798.4208365801683 0
v 3638.0315 -2798.4208365801683 0
f 147989//40402 147990//40402 147858//40402
v 3605.4685 -2798.4208365801683 10
v 3638.0315 -2798.4208365801683 10
f 147991//40402 147992//40402 147860//40402
f 147858//40402 147857//40402 147989//40402
f 147860//40402 147859//40402 147991//40402
v 3641.9685 -2798.4208365801683 0
v 3732.0314999999996 -2798.4208365801683 0
f 147993//40404 147994//40404 147862//40404
v 3641.9685 -2798.4208365801683 10
v 3732.0314999999996 -2798.4208365801683 10
f 147995//40404 147996//40404 147864//40404
f 147862//40404 147861//40404 147993//40404
f 147864//40404 147863//40404 147995//40404
v 3735.9684999999995 -2798.4208365801683 0
v 3768.5315 -2798.4208365801683 0
f 147997//40405 147998//40405 147866//40405
v 3735.9684999999995 -2798.4208365801683 10
v 3768.5315 -2798.4208365801683 10
f 147999//40405 148000//40405 147868//40405
f 147866//40405 147865//40405 147997//40405
f 147868//40405 147867//40405 147999//40405
v 3772.4685 -2798.4208365801683 0
v 3883.0315 -2798.4208365801683 0
vn 0 0 -1.9348525000422354
f 148001//44930 148002//44930 147870//44930
v 3772.4685 -2798.4208365801683 10
v 3883.0315 -2798.4208365801683 10
f 148003//44930 148004//44930 147872//44930
f 147870//44930 147869//44930 148001//44930
f 147872//44930 147871//44930 148003//44930
v 3886.9685 -2798.4208365801683 0
v 3912.5315 -2798.4208365801683 0
vn 0 0 -0.44735250000976656
f 148005//44931 148006//44931 147874//44931
v 3886.9685 -2798.4208365801683 10
v 3912.5315 -2798.4208365801683 10
f 148007//44931 148008//44931 147876//44931
f 147874//44931 147873//44931 148005//44931
f 147876//44931 147875//44931 148007//44931
v 3916.4685 -2798.4208365801683 0
vn 0 0 -0.3214905819731878
f 148009//44932 8959//44932 147878//44932
v 3916.4685 -2798.4208365801683 10
f 148010//44932 8960//44932 147880//44932
vn 0 0 -0.3213562482682983
f 147878//44933 147877//44933 148009//44933
f 147880//44933 147879//44933 148010//44933
vn 0 0 -0.4193731639414886
f 8947//44934 10213//44934 147882//44934
f 8948//44934 10214//44934 147884//44934
vn 0 0 -0.4191044965317096
f 147882//44935 147881//44935 8947//44935
f 147884//44935 147883//44935 8948//44935
v 4005.8557002829457 -2798.4208365801683 0
vn 0 0 -0.41965858692687497
f 10201//44936 148011//44936 8997//44936
v 4005.8557002829457 -2798.4208365801683 10
f 10202//44936 148012//44936 8998//44936
vn 0 0 -0.41924233023659835
f 8997//44937 147885//44937 10201//44937
f 8998//44937 147886//44937 10202//44937
v 4017.3592997170545 -2798.4208365801683 0
v 4041.3557002829457 -2798.4208365801683 0
vn 0 0 -0.41993700991226296
f 148013//44938 148014//44938 9073//44938
v 4017.3592997170545 -2798.4208365801683 10
v 4041.3557002829457 -2798.4208365801683 10
f 148015//44938 148016//44938 9074//44938
f 9073//44934 8985//44934 148013//44934
f 9074//44934 8986//44934 148015//44934
v 4052.8592997170545 -2798.4208365801683 0
v 4076.9243220818603 -2798.4208365801683 0
vn 0 0 -0.4211378913932945
f 148017//44939 148018//44939 147887//44939
v 4052.8592997170545 -2798.4208365801683 10
v 4076.9243220818603 -2798.4208365801683 10
f 148019//44939 148020//44939 147888//44939
vn 0 0 -0.4205740454225202
f 147887//44940 9061//44940 148017//44940
f 147888//44940 9062//44940 148019//44940
v 4088.29167791814 -2798.4208365801683 0
v 4112.424322081861 -2798.4208365801683 0
vn 0 0 -0.4223212728743301
f 148021//44941 148022//44941 147890//44941
v 4088.29167791814 -2798.4208365801683 10
v 4112.424322081861 -2798.4208365801683 10
f 148023//44941 148024//44941 147892//44941
vn 0 0 -0.4217574269035478
f 147890//44942 147889//44942 148021//44942
f 147892//44942 147891//44942 148023//44942
v 4123.79167791814 -2798.4208365801683 0
v 4147.444038056685 -2798.4208365801683 0
vn 0 0 -0.41391630243357574
f 148025//44943 148026//44943 147894//44943
v 4123.79167791814 -2798.4208365801683 10
v 4147.444038056685 -2798.4208365801683 10
f 148027//44943 148028//44943 147896//44943
vn 0 0 -0.4133524564627855
f 147894//44944 147893//44944 148025//44944
f 147896//44944 147895//44944 148027//44944
v 4158.7723619433145 -2798.4208365801683 0
v 4182.944038056685 -2798.4208365801683 0
vn 0 0 -0.42300433199321297
f 148029//44945 148030//44945 147898//44945
v 4158.7723619433145 -2798.4208365801683 10
v 4182.944038056685 -2798.4208365801683 10
f 148031//44945 148032//44945 147900//44945
vn 0 0 -0.42244048602242273
f 147898//44946 147897//44946 148029//44946
f 147900//44946 147899//44946 148031//44946
v 4194.2723619433145 -2798.4208365801683 0
v 4218.33161418636 -2798.4208365801683 0
vn 0 0 -0.42103691426248124
f 148033//44947 148034//44947 147902//44947
v 4194.2723619433145 -2798.4208365801683 10
v 4218.33161418636 -2798.4208365801683 10
f 148035//44947 148036//44947 147904//44947
vn 0 0 -0.42062065757219663
f 147902//44948 147901//44948 148033//44948
f 147904//44948 147903//44948 148035//44948
v 4229.882785813641 -2798.4208365801683 0
v 4253.83161418636 -2798.4208365801683 0
vn 0 0 -0.41910449653172555
f 148037//44949 148038//44949 147906//44949
v 4229.882785813641 -2798.4208365801683 10
v 4253.83161418636 -2798.4208365801683 10
f 148039//44949 148040//44949 147908//44949
vn 0 0 -0.41883582912194656
f 147906//44950 147905//44950 148037//44950
f 147908//44950 147907//44950 148039//44950
v 4265.382785813641 -2798.4208365801683 0
v 4289.339390398067 -2798.4208365801683 0
vn 0 0 -0.4192405802366027
f 148041//44951 148042//44951 147910//44951
v 4265.382785813641 -2798.4208365801683 10
v 4289.339390398067 -2798.4208365801683 10
f 148043//44951 148044//44951 147912//44951
vn 0 0 -0.4189719128268237
f 147910//44952 147909//44952 148041//44952
f 147912//44952 147911//44952 148043//44952
v 4300.8752096019325 -2798.4208365801683 0
v 4324.839390398067 -2798.4208365801683 0
vn 0 0 -0.41937316394150453
f 148045//44953 148046//44953 147914//44953
v 4300.8752096019325 -2798.4208365801683 10
v 4324.839390398067 -2798.4208365801683 10
f 148047//44953 148048//44953 147916//44953
f 147914//44949 147913//44949 148045//44949
f 147916//44949 147915//44949 148047//44949
v 4336.3752096019325 -2798.4208365801683 0
v 4365.5315 -2798.4208365801683 0
vn 0 0 -0.5102350819773193
f 148049//44954 148050//44954 147918//44954
v 4336.3752096019325 -2798.4208365801683 10
v 4365.5315 -2798.4208365801683 10
f 148051//44954 148052//44954 147920//44954
vn 0 0 -0.5101007482724298
f 147918//44955 147917//44955 148049//44955
f 147920//44955 147919//44955 148051//44955
v 4369.4685 -2798.4208365801683 0
v 4383.417988029491 -2798.4208365801683 0
vn 0 0 -0.24411604052142938
f 148053//44956 148054//44956 147922//44956
v 4369.4685 -2798.4208365801683 10
v 4383.417988029491 -2798.4208365801683 10
f 148055//44956 148056//44956 147924//44956
vn 0 0 -0.24398918761794516
f 147922//44957 147921//44957 148053//44957
f 147924//44957 147923//44957 148055//44957
v 4403.514211970508 -2798.4208365801683 0
v 4418.917988029491 -2798.4208365801683 0
vn 0 0 -0.2695660810380965
f 148057//44958 148058//44958 147926//44958
v 4403.514211970508 -2798.4208365801683 10
v 4418.917988029491 -2798.4208365801683 10
f 148059//44958 148060//44958 147928//44958
vn 0 0 -0.26931237523112805
f 147926//44959 147925//44959 148057//44959
f 147928//44959 147927//44959 148059//44959
v 4439.014211970508 -2798.4208365801683 0
v 4454.425436766834 -2798.4208365801683 0
vn 0 0 -0.2696964339415879
f 148061//44960 148062//44960 147930//44960
v 4439.014211970508 -2798.4208365801683 10
v 4454.425436766834 -2798.4208365801683 10
f 148063//44960 148064//44960 147932//44960
vn 0 0 -0.2694427281346194
f 147930//44961 147929//44961 148061//44961
f 147932//44961 147931//44961 148063//44961
v 4474.5071632331665 -2798.4208365801683 0
v 4489.925436766834 -2798.4208365801683 0
vn 0 0 -0.2698197868450649
f 148065//44962 148066//44962 147934//44962
v 4474.5071632331665 -2798.4208365801683 10
v 4489.925436766834 -2798.4208365801683 10
f 148067//44962 148068//44962 147936//44962
f 147934//44958 147933//44958 148065//44958
f 147936//44958 147935//44958 148067//44958
v 4510.0071632331665 -2798.4208365801683 0
v 4525.456588570449 -2798.4208365801683 0
vn 0 0 -0.2703649434083411
f 148069//44963 148070//44963 147938//44963
v 4510.0071632331665 -2798.4208365801683 10
v 4525.456588570449 -2798.4208365801683 10
f 148071//44963 148072//44963 147940//44963
vn 0 0 -0.2701112376013727
f 147938//44964 147937//44964 148069//44964
f 147940//44964 147939//44964 148071//44964
v 4545.477011429552 -2798.4208365801683 0
v 4560.956588570449 -2798.4208365801683 0
vn 0 0 -0.27089259997161336
f 148073//44965 148074//44965 147942//44965
v 4545.477011429552 -2798.4208365801683 10
v 4560.956588570449 -2798.4208365801683 10
f 148075//44965 148076//44965 147944//44965
vn 0 0 -0.2706388941646449
f 147942//44966 147941//44966 148073//44966
f 147944//44966 147943//44966 148075//44966
v 4580.977011429552 -2798.4208365801683 0
v 4595.96556989797 -2798.4208365801683 0
vn 0 0 -0.262299773203056
f 148077//44967 148078//44967 147946//44967
v 4580.977011429552 -2798.4208365801683 10
v 4595.96556989797 -2798.4208365801683 10
f 148079//44967 148080//44967 147948//44967
vn 0 0 -0.2620460673961035
f 147946//44968 147945//44968 148077//44968
f 147948//44968 147947//44968 148079//44968
v 4615.968430102029 -2798.4208365801683 0
v 4631.46556989797 -2798.4208365801683 0
vn 0 0 -0.2711999464348981
f 148081//44969 148082//44969 147950//44969
v 4615.968430102029 -2798.4208365801683 10
v 4631.46556989797 -2798.4208365801683 10
f 148083//44969 148084//44969 147952//44969
vn 0 0 -0.27094624062796147
f 147950//44970 147949//44970 148081//44970
f 147952//44970 147951//44970 148083//44970
v 4651.468430102029 -2798.4208365801683 0
v 4666.91063929215 -2798.4208365801683 0
vn 0 0 -0.27023866083302506
f 148085//44971 148086//44971 147954//44971
v 4651.468430102029 -2798.4208365801683 10
v 4666.91063929215 -2798.4208365801683 10
f 148087//44971 148088//44971 147956//44971
vn 0 0 -0.26998495502608844
f 147954//44972 147953//44972 148085//44972
f 147956//44972 147955//44972 148087//44972
v 4687.02136070785 -2798.4208365801683 0
v 4702.41063929215 -2798.4208365801683 0
f 148089//44959 148090//44959 147958//44959
v 4687.02136070785 -2798.4208365801683 10
v 4702.41063929215 -2798.4208365801683 10
f 148091//44959 148092//44959 147960//44959
vn 0 0 -0.26905866942419143
f 147958//44973 147957//44973 148089//44973
f 147960//44973 147959//44973 148091//44973
v 4722.52136070785 -2798.4208365801683 0
v 4737.917988029491 -2798.4208365801683 0
vn 0 0 -0.26944097813459994
f 148093//44974 148094//44974 147962//44974
v 4722.52136070785 -2798.4208365801683 10
v 4737.917988029491 -2798.4208365801683 10
f 148095//44974 148096//44974 147964//44974
vn 0 0 -0.2691872723276474
f 147962//44975 147961//44975 148093//44975
f 147964//44975 147963//44975 148095//44975
v 4758.014211970508 -2798.4208365801683 0
v 4773.417988029491 -2798.4208365801683 0
f 148097//44958 148098//44958 147966//44958
v 4758.014211970508 -2798.4208365801683 10
v 4773.417988029491 -2798.4208365801683 10
f 148099//44958 148100//44958 147968//44958
f 147966//44959 147965//44959 148097//44959
f 147968//44959 147967//44959 148099//44959
v 4793.514211970508 -2798.4208365801683 0
v 4819.0315 -2798.4208365801683 0
vn 0 0 -0.4465525405258607
f 148101//44976 148102//44976 147970//44976
v 4793.514211970508 -2798.4208365801683 10
v 4819.0315 -2798.4208365801683 10
f 148103//44976 148104//44976 147972//44976
vn 0 0 -0.44642568762237644
f 147970//44977 147969//44977 148101//44977
f 147972//44977 147971//44977 148103//44977
v 4822.9685 -2798.4208365801683 0
v 4880.6849031520815 -2798.4208365801683 0
vn 0 0 -1.0100370551834734
f 148105//44978 148106//44978 147974//44978
v 4822.9685 -2798.4208365801683 10
v 4880.6849031520815 -2798.4208365801683 10
f 148107//44978 148108//44978 147976//44978
vn 0 0 -1.0100367206668155
f 147974//44979 147973//44979 148105//44979
f 147976//44979 147975//44979 148107//44979
v 3348.1 -2798.420836580168 0
v 3482.5315 -2798.420836580168 0
f 148109//40449 148110//40449 147978//40449
v 3348.1 -2798.420836580168 10
v 3482.5315 -2798.420836580168 10
f 148111//40449 148112//40449 147980//40449
f 147978//40449 147977//40449 148109//40449
f 147980//40449 147979//40449 148111//40449
v 3486.4685 -2798.420836580168 0
v 3519.0315 -2798.420836580168 0
f 148113//40450 148114//40450 147982//40450
v 3486.4685 -2798.420836580168 10
v 3519.0315 -2798.420836580168 10
f 148115//40450 148116//40450 147984//40450
f 147982//40450 147981//40450 148113//40450
f 147984//40450 147983//40450 148115//40450
v 3522.9685 -2798.420836580168 0
v 3601.5315 -2798.420836580168 0
f 148117//40451 148118//40451 147986//40451
v 3522.9685 -2798.420836580168 10
v 3601.5315 -2798.420836580168 10
f 148119//40451 148120//40451 147988//40451
f 147986//40451 147985//40451 148117//40451
f 147988//40451 147987//40451 148119//40451
v 3605.4685 -2798.420836580168 0
v 3638.0315 -2798.420836580168 0
f 148121//40450 148122//40450 147990//40450
v 3605.4685 -2798.420836580168 10
v 3638.0315 -2798.420836580168 10
f 148123//40450 148124//40450 147992//40450
f 147990//40450 147989//40450 148121//40450
f 147992//40450 147991//40450 148123//40450
v 3641.9685 -2798.420836580168 0
v 3732.0314999999996 -2798.420836580168 0
f 148125//40452 148126//40452 147994//40452
v 3641.9685 -2798.420836580168 10
v 3732.0314999999996 -2798.420836580168 10
f 148127//40452 148128//40452 147996//40452
f 147994//40452 147993//40452 148125//40452
f 147996//40452 147995//40452 148127//40452
v 3735.9684999999995 -2798.420836580168 0
v 3768.5315 -2798.420836580168 0
f 148129//40453 148130//40453 147998//40453
v 3735.9684999999995 -2798.420836580168 10
v 3768.5315 -2798.420836580168 10
f 148131//40453 148132//40453 148000//40453
f 147998//40453 147997//40453 148129//40453
f 148000//40453 147999//40453 148131//40453
v 3772.4685 -2798.420836580168 0
v 3883.0315 -2798.420836580168 0
vn 0 0 -5.027823135606018e-11
f 148133//44980 148134//44980 148002//44980
v 3772.4685 -2798.420836580168 10
v 3883.0315 -2798.420836580168 10
f 148135//44980 148136//44980 148004//44980
f 148002//44980 148001//44980 148133//44980
f 148004//44980 148003//44980 148135//44980
v 3886.9685 -2798.420836580168 0
v 3912.5315 -2798.420836580168 0
f 148137//29231 148138//29231 148006//29231
v 3886.9685 -2798.420836580168 10
v 3912.5315 -2798.420836580168 10
f 148139//29231 148140//29231 148008//29231
f 148006//29231 148005//29231 148137//29231
f 148008//29231 148007//29231 148139//29231
v 3916.4685 -2798.420836580168 0
v 3934.839390398067 -2798.420836580168 0
vn 0 0 -8.354113741946492e-12
f 148141//44981 148142//44981 8959//44981
v 3916.4685 -2798.420836580168 10
v 3934.839390398067 -2798.420836580168 10
f 148143//44981 148144//44981 8960//44981
f 8959//44981 148009//44981 148141//44981
f 8960//44981 148010//44981 148143//44981
v 3946.3752096019334 -2798.420836580168 0
v 3970.339390398067 -2798.420836580168 0
f 148145//31913 148146//31913 10213//31913
v 3946.3752096019334 -2798.420836580168 10
v 3970.339390398067 -2798.420836580168 10
f 148147//31913 148148//31913 10214//31913
f 10213//31913 8947//31913 148145//31913
f 10214//31913 8948//31913 148147//31913
v 3981.8752096019334 -2798.420836580168 0
v 4005.855700282946 -2798.420836580168 0
vn 0 0 -1.0905064610148077e-11
f 148149//44982 148150//44982 148011//44982
v 3981.8752096019334 -2798.420836580168 10
v 4005.855700282946 -2798.420836580168 10
f 148151//44982 148152//44982 148012//44982
vn 0 0 -1.090506461014787e-11
f 148011//44983 10201//44983 148149//44983
f 148012//44983 10202//44983 148151//44983
v 4017.359299717054 -2798.420836580168 0
v 4041.355700282946 -2798.420836580168 0
vn 0 0 -1.0912299588149901e-11
f 148153//44984 148154//44984 148014//44984
v 4017.359299717054 -2798.420836580168 10
v 4041.355700282946 -2798.420836580168 10
f 148155//44984 148156//44984 148016//44984
f 148014//31916 148013//31916 148153//31916
f 148016//31916 148015//31916 148155//31916
v 4052.859299717054 -2798.420836580168 0
v 4076.9243220818607 -2798.420836580168 0
vn 0 0 -1.0943505169419376e-11
f 148157//44985 148158//44985 148018//44985
v 4052.859299717054 -2798.420836580168 10
v 4076.9243220818607 -2798.420836580168 10
f 148159//44985 148160//44985 148020//44985
vn 0 0 -1.0943505169418962e-11
f 148018//44986 148017//44986 148157//44986
f 148020//44986 148019//44986 148159//44986
v 4088.2916779181396 -2798.420836580168 0
v 4112.424322081862 -2798.420836580168 0
vn 0 0 -1.0974256003338284e-11
f 148161//44987 148162//44987 148022//44987
v 4088.2916779181396 -2798.420836580168 10
v 4112.424322081862 -2798.420836580168 10
f 148163//44987 148164//44987 148024//44987
vn 0 0 -1.0974256003337664e-11
f 148022//44988 148021//44988 148161//44988
f 148024//44988 148023//44988 148163//44988
v 4123.791677918139 -2798.420836580168 0
v 4147.444038056686 -2798.420836580168 0
vn 0 0 -1.0755848115216854e-11
f 148165//44989 148166//44989 148026//44989
v 4123.791677918139 -2798.420836580168 10
v 4147.444038056686 -2798.420836580168 10
f 148167//44989 148168//44989 148028//44989
vn 0 0 -1.0755848115216027e-11
f 148026//44990 148025//44990 148165//44990
f 148028//44990 148027//44990 148167//44990
v 4158.772361943314 -2798.420836580168 0
v 4182.944038056686 -2798.420836580168 0
f 148169//31923 148170//31923 148030//31923
v 4158.772361943314 -2798.420836580168 10
v 4182.944038056686 -2798.420836580168 10
f 148171//31923 148172//31923 148032//31923
vn 0 0 -1.0992005679040752e-11
f 148030//44991 148029//44991 148169//44991
f 148032//44991 148031//44991 148171//44991
v 4194.272361943314 -2798.420836580168 0
v 4218.33161418636 -2798.420836580168 0
vn 0 0 -1.0940881221834435e-11
f 148173//44992 148174//44992 148034//44992
v 4194.272361943314 -2798.420836580168 10
v 4218.33161418636 -2798.420836580168 10
f 148175//44992 148176//44992 148036//44992
vn 0 0 -1.0940881221834022e-11
f 148034//44993 148033//44993 148173//44993
f 148036//44993 148035//44993 148175//44993
v 4229.882785813641 -2798.420836580168 0
v 4253.83161418636 -2798.420836580168 0
vn 0 0 -1.0890666259328422e-11
f 148177//44994 148178//44994 148038//44994
v 4229.882785813641 -2798.420836580168 10
v 4253.83161418636 -2798.420836580168 10
f 148179//44994 148180//44994 148040//44994
f 148038//44994 148037//44994 148177//44994
f 148040//44994 148039//44994 148179//44994
v 4265.382785813641 -2798.420836580168 0
vn 0 0 -1.0894202471002156e-11
f 148181//44995 7739//44995 148042//44995
v 4265.382785813641 -2798.420836580168 10
f 148182//44995 7740//44995 148044//44995
f 148042//44995 148041//44995 148181//44995
f 148044//44995 148043//44995 148182//44995
f 7727//31927 7701//31927 148046//31927
f 7728//31927 7702//31927 148048//31927
f 148046//31927 148045//31927 7727//31927
f 148048//31927 148047//31927 7728//31927
v 4365.5315 -2798.420836580168 0
vn 0 0 -1.3258745820197664e-11
f 7689//44996 148183//44996 148050//44996
v 4365.5315 -2798.420836580168 10
f 7690//44996 148184//44996 148052//44996
f 148050//44996 148049//44996 7689//44996
f 148052//44996 148051//44996 7690//44996
v 4369.4685 -2798.420836580168 0
v 4383.417988029491 -2798.420836580168 0
vn 0 0 -6.343492727633691e-12
f 148185//44997 148186//44997 148054//44997
v 4369.4685 -2798.420836580168 10
v 4383.417988029491 -2798.420836580168 10
f 148187//44997 148188//44997 148056//44997
f 148054//44997 148053//44997 148185//44997
f 148056//44997 148055//44997 148187//44997
v 4403.514211970508 -2798.420836580168 0
v 4418.917988029491 -2798.420836580168 0
f 148189//31930 148190//31930 148058//31930
v 4403.514211970508 -2798.420836580168 10
v 4418.917988029491 -2798.420836580168 10
f 148191//31930 148192//31930 148060//31930
f 148058//31930 148057//31930 148189//31930
f 148060//31930 148059//31930 148191//31930
v 4439.014211970508 -2798.420836580168 0
v 4454.425436766834 -2798.420836580168 0
vn 0 0 -7.008213650044931e-12
f 148193//44998 148194//44998 148062//44998
v 4439.014211970508 -2798.420836580168 10
v 4454.425436766834 -2798.420836580168 10
f 148195//44998 148196//44998 148064//44998
f 148062//44998 148061//44998 148193//44998
f 148064//44998 148063//44998 148195//44998
v 4474.5071632331665 -2798.420836580168 0
v 4489.925436766834 -2798.420836580168 0
f 148197//31932 148198//31932 148066//31932
v 4474.5071632331665 -2798.420836580168 10
v 4489.925436766834 -2798.420836580168 10
f 148199//31932 148200//31932 148068//31932
f 148066//31932 148065//31932 148197//31932
f 148068//31932 148067//31932 148199//31932
v 4510.0071632331665 -2798.420836580168 0
v 4525.45658857045 -2798.420836580168 0
vn 0 0 -7.025585244847741e-12
f 148201//44999 148202//44999 148070//44999
v 4510.0071632331665 -2798.420836580168 10
v 4525.45658857045 -2798.420836580168 10
f 148203//44999 148204//44999 148072//44999
vn 0 0 -7.025585244847327e-12
f 148070//45000 148069//45000 148201//45000
f 148072//45000 148071//45000 148203//45000
v 4545.477011429551 -2798.420836580168 0
v 4560.95658857045 -2798.420836580168 0
f 148205//31935 148206//31935 148074//31935
v 4545.477011429551 -2798.420836580168 10
v 4560.95658857045 -2798.420836580168 10
f 148207//31935 148208//31935 148076//31935
f 148074//31936 148073//31936 148205//31936
f 148076//31936 148075//31936 148207//31936
v 4580.977011429551 -2798.420836580168 0
v 4595.965569897971 -2798.420836580168 0
vn 0 0 -6.816007257121194e-12
f 148209//45001 148210//45001 148078//45001
v 4580.977011429551 -2798.420836580168 10
v 4595.965569897971 -2798.420836580168 10
f 148211//45001 148212//45001 148080//45001
vn 0 0 -6.816007257120367e-12
f 148078//45002 148077//45002 148209//45002
f 148080//45002 148079//45002 148211//45002
v 4615.968430102028 -2798.420836580168 0
v 4631.465569897971 -2798.420836580168 0
f 148213//31939 148214//31939 148082//31939
v 4615.968430102028 -2798.420836580168 10
v 4631.465569897971 -2798.420836580168 10
f 148215//31939 148216//31939 148084//31939
f 148082//31940 148081//31940 148213//31940
f 148084//31940 148083//31940 148215//31940
v 4651.468430102028 -2798.420836580168 0
v 4666.910639292151 -2798.420836580168 0
vn 0 0 -7.022303721043191e-12
f 148217//45003 148218//45003 148086//45003
v 4651.468430102028 -2798.420836580168 10
v 4666.910639292151 -2798.420836580168 10
f 148219//45003 148220//45003 148088//45003
vn 0 0 -7.022303721042364e-12
f 148086//45004 148085//45004 148217//45004
f 148088//45004 148087//45004 148219//45004
v 4687.021360707849 -2798.420836580168 0
v 4702.410639292151 -2798.420836580168 0
f 148221//31943 148222//31943 148090//31943
v 4687.021360707849 -2798.420836580168 10
v 4702.410639292151 -2798.420836580168 10
f 148223//31943 148224//31943 148092//31943
f 148090//31944 148089//31944 148221//31944
f 148092//31944 148091//31944 148223//31944
v 4722.521360707849 -2798.420836580168 0
v 4737.917988029491 -2798.420836580168 0
f 148225//31946 148226//31946 148094//31946
v 4722.521360707849 -2798.420836580168 10
v 4737.917988029491 -2798.420836580168 10
f 148227//31946 148228//31946 148096//31946
vn 0 0 -7.001575487102429e-12
f 148094//45005 148093//45005 148225//45005
f 148096//45005 148095//45005 148227//45005
v 4758.014211970508 -2798.420836580168 0
v 4773.417988029491 -2798.420836580168 0
f 148229//31930 148230//31930 148098//31930
v 4758.014211970508 -2798.420836580168 10
v 4773.417988029491 -2798.420836580168 10
f 148231//31930 148232//31930 148100//31930
f 148098//31930 148097//31930 148229//31930
f 148100//31930 148099//31930 148231//31930
v 4793.514211970508 -2798.420836580168 0
v 4819.0315 -2798.420836580168 0
vn 0 0 -1.1603919133218457e-11
f 148233//45006 148234//45006 148102//45006
v 4793.514211970508 -2798.420836580168 10
v 4819.0315 -2798.420836580168 10
f 148235//45006 148236//45006 148104//45006
f 148102//45006 148101//45006 148233//45006
f 148104//45006 148103//45006 148235//45006
v 4822.9685 -2798.420836580168 0
v 4880.6849031520815 -2798.420836580168 0
vn 0 0 -2.6246381436104235e-11
f 148237//45007 148238//45007 148106//45007
v 4822.9685 -2798.420836580168 10
v 4880.6849031520815 -2798.420836580168 10
f 148239//45007 148240//45007 148108//45007
f 148106//45007 148105//45007 148237//45007
f 148108//45007 148107//45007 148239//45007
v 3348.1 -2798.403336580168 0
v 3482.5315 -2798.403336580168 0
f 148241//39373 148242//39373 148110//39373
v 3348.1 -2798.403336580168 10
v 3482.5315 -2798.403336580168 10
f 148243//39373 148244//39373 148112//39373
f 148110//39373 148109//39373 148241//39373
f 148112//39373 148111//39373 148243//39373
v 3486.4685 -2798.403336580168 0
v 3519.0315 -2798.403336580168 0
f 148245//39374 148246//39374 148114//39374
v 3486.4685 -2798.403336580168 10
v 3519.0315 -2798.403336580168 10
f 148247//39374 148248//39374 148116//39374
f 148114//39374 148113//39374 148245//39374
f 148116//39374 148115//39374 148247//39374
v 3522.9685 -2798.403336580168 0
v 3601.5315 -2798.403336580168 0
f 148249//39375 148250//39375 148118//39375
v 3522.9685 -2798.403336580168 10
v 3601.5315 -2798.403336580168 10
f 148251//39375 148252//39375 148120//39375
f 148118//39375 148117//39375 148249//39375
f 148120//39375 148119//39375 148251//39375
v 3605.4685 -2798.403336580168 0
v 3638.0315 -2798.403336580168 0
f 148253//39374 148254//39374 148122//39374
v 3605.4685 -2798.403336580168 10
v 3638.0315 -2798.403336580168 10
f 148255//39374 148256//39374 148124//39374
f 148122//39374 148121//39374 148253//39374
f 148124//39374 148123//39374 148255//39374
v 3641.9685 -2798.403336580168 0
v 3732.0314999999996 -2798.403336580168 0
f 148257//39376 148258//39376 148126//39376
v 3641.9685 -2798.403336580168 10
v 3732.0314999999996 -2798.403336580168 10
f 148259//39376 148260//39376 148128//39376
f 148126//39376 148125//39376 148257//39376
f 148128//39376 148127//39376 148259//39376
v 3735.9684999999995 -2798.403336580168 0
v 3768.5315 -2798.403336580168 0
f 148261//39377 148262//39377 148130//39377
v 3735.9684999999995 -2798.403336580168 10
v 3768.5315 -2798.403336580168 10
f 148263//39377 148264//39377 148132//39377
f 148130//39377 148129//39377 148261//39377
f 148132//39377 148131//39377 148263//39377
v 3772.4685 -2798.403336580168 0
v 3883.0315 -2798.403336580168 0
vn 0 0 -1.9348524999919572
f 148265//45008 148266//45008 148134//45008
v 3772.4685 -2798.403336580168 10
v 3883.0315 -2798.403336580168 10
f 148267//45008 148268//45008 148136//45008
f 148134//45008 148133//45008 148265//45008
f 148136//45008 148135//45008 148267//45008
v 3886.9685 -2798.403336580168 0
v 3912.5315 -2798.403336580168 0
f 148269//28682 148270//28682 148138//28682
v 3886.9685 -2798.403336580168 10
v 3912.5315 -2798.403336580168 10
f 148271//28682 148272//28682 148140//28682
f 148138//28682 148137//28682 148269//28682
f 148140//28682 148139//28682 148271//28682
v 3916.4685 -2798.403336580168 0
v 3934.8555002829457 -2798.403336580168 0
vn 0 0 -0.32177250495021353
f 148273//45009 148274//45009 148142//45009
v 3916.4685 -2798.403336580168 10
v 3934.8555002829457 -2798.403336580168 10
f 148275//45009 148276//45009 148144//45009
vn 0 0 -0.32149058196483365
f 148142//45010 148141//45010 148273//45010
f 148144//45010 148143//45010 148275//45010
v 3946.3590997170545 -2798.403336580168 0
v 3970.3555002829457 -2798.403336580168 0
f 148277//36128 148278//36128 148146//36128
v 3946.3590997170545 -2798.403336580168 10
v 3970.3555002829457 -2798.403336580168 10
f 148279//36128 148280//36128 148148//36128
f 148146//31865 148145//31865 148277//31865
f 148148//31865 148147//31865 148279//31865
v 3981.8590997170545 -2798.403336580168 0
v 4005.871810167825 -2798.403336580168 0
vn 0 0 -0.42022243288673755
f 148281//45011 148282//45011 148150//45011
v 3981.8590997170545 -2798.403336580168 10
v 4005.871810167825 -2798.403336580168 10
f 148283//45011 148284//45011 148152//45011
vn 0 0 -0.41965858691597785
f 148150//45012 148149//45012 148281//45012
f 148152//45012 148151//45012 148283//45012
v 4017.343189832175 -2798.403336580168 0
v 4041.371810167825 -2798.403336580168 0
vn 0 0 -0.42050085587212627
f 148285//45013 148286//45013 148154//45013
v 4017.343189832175 -2798.403336580168 10
v 4041.371810167825 -2798.403336580168 10
f 148287//45013 148288//45013 148156//45013
vn 0 0 -0.41993700990136656
f 148154//45014 148153//45014 148285//45014
f 148156//45014 148155//45014 148287//45014
v 4052.843189832175 -2798.403336580168 0
v 4076.9404319667397 -2798.403336580168 0
vn 0 0 -0.4217017373531266
f 148289//45015 148290//45015 148158//45015
v 4052.843189832175 -2798.403336580168 10
v 4076.9404319667397 -2798.403336580168 10
f 148291//45015 148292//45015 148160//45015
vn 0 0 -0.42113789138236696
f 148158//45016 148157//45016 148289//45016
f 148160//45016 148159//45016 148291//45016
v 4088.2755680332607 -2798.403336580168 0
v 4112.44043196674 -2798.403336580168 0
vn 0 0 -0.42288511883413143
f 148293//45017 148294//45017 148162//45017
v 4088.2755680332607 -2798.403336580168 10
v 4112.44043196674 -2798.403336580168 10
f 148295//45017 148296//45017 148164//45017
vn 0 0 -0.4223212728633797
f 148162//45018 148161//45018 148293//45018
f 148164//45018 148163//45018 148295//45018
v 4123.77556803326 -2798.403336580168 0
v 4147.460147941564 -2798.403336580168 0
vn 0 0 -0.41448014839359554
f 148297//45019 148298//45019 148166//45019
v 4123.77556803326 -2798.403336580168 10
v 4147.460147941564 -2798.403336580168 10
f 148299//45019 148300//45019 148168//45019
vn 0 0 -0.41391630242285177
f 148166//45020 148165//45020 148297//45020
f 148168//45020 148167//45020 148299//45020
v 4158.756252058435 -2798.403336580168 0
v 4182.960147941564 -2798.403336580168 0
f 148301//36125 148302//36125 148170//36125
v 4158.756252058435 -2798.403336580168 10
v 4182.960147941564 -2798.403336580168 10
f 148303//36125 148304//36125 148172//36125
f 148170//31876 148169//31876 148301//31876
f 148172//31876 148171//31876 148303//31876
v 4194.256252058435 -2798.403336580168 0
vn 0 0 -0.42145317094181417
f 148305//45021 7971//45021 148174//45021
v 4194.256252058435 -2798.403336580168 10
f 148306//45021 7972//45021 148176//45021
vn 0 0 -0.42103691425155626
f 148174//45022 148173//45022 148305//45022
f 148176//45022 148175//45022 148306//45022
f 7959//31884 8119//31884 148178//31884
f 7960//31884 8120//31884 148180//31884
f 148178//31866 148177//31866 7959//31866
f 148180//31866 148179//31866 7960//31866
v 4289.355500282945 -2798.403336580168 0
f 8107//31867 148307//31867 7739//31867
v 4289.355500282945 -2798.403336580168 10
f 8108//31867 148308//31867 7740//31867
vn 0 0 -0.4192405802257085
f 7739//45023 148181//45023 8107//45023
f 7740//45023 148182//45023 8108//45023
v 4300.859099717054 -2798.403336580168 0
v 4324.855500282945 -2798.403336580168 0
f 148309//36128 148310//36128 7701//36128
v 4300.859099717054 -2798.403336580168 10
v 4324.855500282945 -2798.403336580168 10
f 148311//36128 148312//36128 7702//36128
f 7701//31884 7727//31884 148309//31884
f 7702//31884 7728//31884 148311//31884
v 4336.359099717054 -2798.403336580168 0
v 4365.5315 -2798.403336580168 0
vn 0 0 -0.5105170049494324
f 148313//45024 148314//45024 148183//45024
v 4336.359099717054 -2798.403336580168 10
v 4365.5315 -2798.403336580168 10
f 148315//45024 148316//45024 148184//45024
vn 0 0 -0.5102350819640605
f 148183//45025 7689//45025 148313//45025
f 148184//45025 7690//45025 148315//45025
v 4369.4685 -2798.403336580168 0
v 4383.425236766833 -2798.403336580168 0
vn 0 0 -0.2442428934185668
f 148317//45026 148318//45026 148186//45026
v 4369.4685 -2798.403336580168 10
v 4383.425236766833 -2798.403336580168 10
f 148319//45026 148320//45026 148188//45026
vn 0 0 -0.24411604051508587
f 148186//45027 148185//45027 148317//45027
f 148188//45027 148187//45027 148319//45027
v 4403.506963233166 -2798.403336580168 0
v 4418.925236766833 -2798.403336580168 0
f 148321//31893 148322//31893 148190//31893
v 4403.506963233166 -2798.403336580168 10
v 4418.925236766833 -2798.403336580168 10
f 148323//31893 148324//31893 148192//31893
f 148190//31889 148189//31889 148321//31889
f 148192//31889 148191//31889 148323//31889
v 4439.006963233166 -2798.403336580168 0
v 4454.432685504175 -2798.403336580168 0
vn 0 0 -0.2699501397415415
f 148325//45028 148326//45028 148194//45028
v 4439.006963233166 -2798.403336580168 10
v 4454.432685504175 -2798.403336580168 10
f 148327//45028 148328//45028 148196//45028
vn 0 0 -0.26969643393457965
f 148194//45029 148193//45029 148325//45029
f 148196//45029 148195//45029 148327//45029
v 4474.499914495825 -2798.403336580168 0
v 4489.932685504175 -2798.403336580168 0
f 148329//36132 148330//36132 148198//36132
v 4474.499914495825 -2798.403336580168 10
v 4489.932685504175 -2798.403336580168 10
f 148331//36132 148332//36132 148200//36132
f 148198//31893 148197//31893 148329//31893
f 148200//31893 148199//31893 148331//31893
v 4509.999914495825 -2798.403336580168 0
v 4525.4638373077905 -2798.403336580168 0
vn 0 0 -0.2706186492082774
f 148333//45030 148334//45030 148202//45030
v 4509.999914495825 -2798.403336580168 10
v 4525.4638373077905 -2798.403336580168 10
f 148335//45030 148336//45030 148204//45030
vn 0 0 -0.27036494340133144
f 148202//45031 148201//45031 148333//45031
f 148204//45031 148203//45031 148335//45031
v 4545.46976269221 -2798.403336580168 0
v 4560.9638373077905 -2798.403336580168 0
f 148337//36134 148338//36134 148206//36134
v 4545.46976269221 -2798.403336580168 10
v 4560.9638373077905 -2798.403336580168 10
f 148339//36134 148340//36134 148208//36134
f 148206//36109 148205//36109 148337//36109
f 148208//36109 148207//36109 148339//36109
v 4580.96976269221 -2798.403336580168 0
v 4595.972818635312 -2798.403336580168 0
vn 0 0 -0.2625534790032018
f 148341//45032 148342//45032 148210//45032
v 4580.96976269221 -2798.403336580168 10
v 4595.972818635312 -2798.403336580168 10
f 148343//45032 148344//45032 148212//45032
vn 0 0 -0.2622997731962718
f 148210//45033 148209//45033 148341//45033
f 148212//45033 148211//45033 148343//45033
v 4615.961181364687 -2798.403336580168 0
v 4631.472818635312 -2798.403336580168 0
f 148345//36136 148346//36136 148214//36136
v 4615.961181364687 -2798.403336580168 10
v 4631.472818635312 -2798.403336580168 10
f 148347//36136 148348//36136 148216//36136
f 148214//36112 148213//36112 148345//36112
f 148216//36112 148215//36112 148347//36112
v 4651.461181364687 -2798.403336580168 0
v 4666.917888029492 -2798.403336580168 0
vn 0 0 -0.27049236663296455
f 148349//45034 148350//45034 148218//45034
v 4651.461181364687 -2798.403336580168 10
v 4666.917888029492 -2798.403336580168 10
f 148351//45034 148352//45034 148220//45034
vn 0 0 -0.27023866082603454
f 148218//45035 148217//45035 148349//45035
f 148220//45035 148219//45035 148351//45035
v 4687.014111970509 -2798.403336580168 0
v 4702.417888029492 -2798.403336580168 0
f 148353//31889 148354//31889 148222//31889
v 4687.014111970509 -2798.403336580168 10
v 4702.417888029492 -2798.403336580168 10
f 148355//31889 148356//31889 148224//31889
f 148222//36114 148221//36114 148353//36114
f 148224//36114 148223//36114 148355//36114
v 4722.514111970509 -2798.403336580168 0
v 4737.925236766833 -2798.403336580168 0
vn 0 0 -0.2696946839345602
f 148357//45036 148358//45036 148226//45036
v 4722.514111970509 -2798.403336580168 10
v 4737.925236766833 -2798.403336580168 10
f 148359//45036 148360//45036 148228//45036
f 148226//31906 148225//31906 148357//31906
f 148228//31906 148227//31906 148359//31906
v 4758.006963233166 -2798.403336580168 0
v 4773.425236766833 -2798.403336580168 0
f 148361//31893 148362//31893 148230//31893
v 4758.006963233166 -2798.403336580168 10
v 4773.425236766833 -2798.403336580168 10
f 148363//31893 148364//31893 148232//31893
f 148230//31889 148229//31889 148361//31889
f 148232//31889 148231//31889 148363//31889
v 4793.506963233166 -2798.403336580168 0
v 4819.0315 -2798.403336580168 0
vn 0 0 -0.44667939341773766
f 148365//45037 148366//45037 148234//45037
v 4793.506963233166 -2798.403336580168 10
v 4819.0315 -2798.403336580168 10
f 148367//45037 148368//45037 148236//45037
vn 0 0 -0.44655254051425675
f 148234//45038 148233//45038 148365//45038
f 148236//45038 148235//45038 148367//45038
v 4822.9685 -2798.403336580168 0
v 4880.684922267319 -2798.403336580168 0
vn 0 0 -1.0100373896738848
f 148369//45039 148370//45039 148238//45039
v 4822.9685 -2798.403336580168 10
v 4880.684922267319 -2798.403336580168 10
f 148371//45039 148372//45039 148240//45039
vn 0 0 -1.010037055157227
f 148238//45040 148237//45040 148369//45040
f 148240//45040 148239//45040 148371//45040
v 3348.1 -2796.9116 0
v 3482.5315 -2796.9116 0
vn 0 0 -200.53638607685212
f 148373//45041 148374//45041 148242//45041
v 3348.1 -2796.9116 10
v 3482.5315 -2796.9116 10
f 148375//45041 148376//45041 148244//45041
f 148242//45041 148241//45041 148373//45041
f 148244//45041 148243//45041 148375//45041
v 3486.4685 -2796.9116 0
v 3519.0315 -2796.9116 0
vn 0 0 -48.57541826001011
f 148377//45042 148378//45042 148246//45042
v 3486.4685 -2796.9116 10
v 3519.0315 -2796.9116 10
f 148379//45042 148380//45042 148248//45042
f 148246//45042 148245//45042 148377//45042
f 148248//45042 148247//45042 148379//45042
v 3522.9685 -2796.9116 0
v 3601.5315 -2796.9116 0
vn 0 0 -117.19530094773722
f 148381//45043 148382//45043 148250//45043
v 3522.9685 -2796.9116 10
v 3601.5315 -2796.9116 10
f 148383//45043 148384//45043 148252//45043
f 148250//45043 148249//45043 148381//45043
f 148252//45043 148251//45043 148383//45043
v 3605.4685 -2796.9116 0
v 3638.0315 -2796.9116 0
f 148385//45042 148386//45042 148254//45042
v 3605.4685 -2796.9116 10
v 3638.0315 -2796.9116 10
f 148387//45042 148388//45042 148256//45042
f 148254//45042 148253//45042 148385//45042
f 148256//45042 148255//45042 148387//45042
v 3641.9685 -2796.9116 0
v 3732.0314999999996 -2796.9116 0
vn 0 0 -134.35027161966832
f 148389//45044 148390//45044 148258//45044
v 3641.9685 -2796.9116 10
v 3732.0314999999996 -2796.9116 10
f 148391//45044 148392//45044 148260//45044
f 148258//45044 148257//45044 148389//45044
f 148260//45044 148259//45044 148391//45044
v 3735.9684999999995 -2796.9116 0
v 3768.5315 -2796.9116 0
vn 0 0 -48.575418260010785
f 148393//45045 148394//45045 148262//45045
v 3735.9684999999995 -2796.9116 10
v 3768.5315 -2796.9116 10
f 148395//45045 148396//45045 148264//45045
f 148262//45045 148261//45045 148393//45045
f 148264//45045 148263//45045 148395//45045
v 3772.4685 -2796.9116 0
v 3883.0315 -2796.9116 0
vn 0 0 -164.9308715131126
f 148397//45046 148398//45046 148266//45046
v 3772.4685 -2796.9116 10
v 3883.0315 -2796.9116 10
f 148399//45046 148400//45046 148268//45046
f 148266//45046 148265//45046 148397//45046
f 148268//45046 148267//45046 148399//45046
v 3886.9685 -2796.9116 0
v 3912.5315 -2796.9116 0
f 148401//36141 148402//36141 148270//36141
v 3886.9685 -2796.9116 10
v 3912.5315 -2796.9116 10
f 148403//36141 148404//36141 148272//36141
f 148270//36141 148269//36141 148401//36141
f 148272//36141 148271//36141 148403//36141
v 3916.4685 -2796.9116 0
v 3936.228740544423 -2796.9116 0
vn 0 0 -29.477073653034452
f 148405//45047 148406//45047 148274//45047
v 3916.4685 -2796.9116 10
v 3936.228740544423 -2796.9116 10
f 148407//45047 148408//45047 148276//45047
vn 0 0 -27.42856092162925
f 148274//45048 148273//45048 148405//45048
f 148276//45048 148275//45048 148407//45048
v 3944.985859455577 -2796.9116 0
v 3971.728740544423 -2796.9116 0
vn 0 0 -39.893333979314
f 148409//45049 148410//45049 148278//45049
v 3944.985859455577 -2796.9116 10
v 3971.728740544423 -2796.9116 10
f 148411//45049 148412//45049 148280//45049
f 148278//36164 148277//36164 148409//36164
f 148280//36164 148279//36164 148411//36164
v 3980.485859455577 -2796.9116 0
v 4007.2450504293024 -2796.9116 0
vn 0 0 -39.917664031206805
f 148413//45050 148414//45050 148282//45050
v 3980.485859455577 -2796.9116 10
v 4007.2450504293024 -2796.9116 10
f 148415//45050 148416//45050 148284//45050
vn 0 0 -35.8206385683964
f 148282//45051 148281//45051 148413//45051
f 148284//45051 148283//45051 148415//45051
v 4015.9699495706977 -2796.9116 0
v 4042.7450504293024 -2796.9116 0
vn 0 0 -39.9413973884677
f 148417//45052 148418//45052 148286//45052
v 4015.9699495706977 -2796.9116 10
v 4042.7450504293024 -2796.9116 10
f 148419//45052 148420//45052 148288//45052
vn 0 0 -35.84437192565729
f 148286//45053 148285//45053 148417//45053
f 148288//45053 148287//45053 148419//45053
v 4051.4699495706977 -2796.9116 0
v 4078.313672228217 -2796.9116 0
vn 0 0 -40.04376303610553
f 148421//45054 148422//45054 148290//45054
v 4051.4699495706977 -2796.9116 10
v 4078.313672228217 -2796.9116 10
f 148423//45054 148424//45054 148292//45054
vn 0 0 -35.94673757329512
f 148290//45055 148289//45055 148421//45055
f 148292//45055 148291//45055 148423//45055
v 4086.9023277717833 -2796.9116 0
v 4113.813672228216 -2796.9116 0
vn 0 0 -40.14463694716153
f 148425//45056 148426//45056 148294//45056
v 4086.9023277717833 -2796.9116 10
v 4113.813672228216 -2796.9116 10
f 148427//45056 148428//45056 148296//45056
vn 0 0 -36.047611484353155
f 148294//45057 148293//45057 148425//45057
f 148296//45057 148295//45057 148427//45057
v 4122.402327771784 -2796.9116 0
v 4148.83338820304 -2796.9116 0
vn 0 0 -39.42817969793491
f 148429//45058 148430//45058 148298//45058
v 4122.402327771784 -2796.9116 10
v 4148.83338820304 -2796.9116 10
f 148431//45058 148432//45058 148300//45058
vn 0 0 -35.33115423512857
f 148298//45059 148297//45059 148429//45059
f 148300//45059 148299//45059 148431//45059
v 4157.383011796959 -2796.9116 0
v 4184.33338820304 -2796.9116 0
f 148433//36156 148434//36156 148302//36156
v 4157.383011796959 -2796.9116 10
v 4184.33338820304 -2796.9116 10
f 148435//36156 148436//36156 148304//36156
f 148302//36157 148301//36157 148433//36157
f 148304//36157 148303//36157 148435//36157
v 4192.883011796959 -2796.9116 0
v 4219.712530659544 -2796.9116 0
vn 0 0 -40.02257471562525
f 148437//45060 148438//45060 7971//45060
v 4192.883011796959 -2796.9116 10
v 4219.712530659544 -2796.9116 10
f 148439//45060 148440//45060 7972//45060
vn 0 0 -35.925549252817554
f 7971//45061 148305//45061 148437//45061
f 7972//45061 148306//45061 148439//45061
v 4228.501869340456 -2796.9116 0
v 4255.212530659544 -2796.9116 0
f 148441//36160 148442//36160 8119//36160
v 4228.501869340456 -2796.9116 10
v 4255.212530659544 -2796.9116 10
f 148443//36160 148444//36160 8120//36160
f 8119//36161 7959//36161 148441//36161
f 8120//36161 7960//36161 148443//36161
v 4264.001869340456 -2796.9116 0
v 4290.728740544422 -2796.9116 0
vn 0 0 -39.86945144839411
f 148445//45062 148446//45062 148307//45062
v 4264.001869340456 -2796.9116 10
v 4290.728740544422 -2796.9116 10
f 148447//45062 148448//45062 148308//45062
vn 0 0 -35.77242598558506
f 148307//45063 8107//45063 148445//45063
f 148308//45063 8108//45063 148447//45063
v 4299.485859455577 -2796.9116 0
v 4326.228740544422 -2796.9116 0
f 148449//36144 148450//36144 148310//36144
v 4299.485859455577 -2796.9116 10
v 4326.228740544422 -2796.9116 10
f 148451//36144 148452//36144 148312//36144
f 148310//36164 148309//36164 148449//36164
f 148312//36164 148311//36164 148451//36164
v 4334.985859455577 -2796.9116 0
v 4365.5315 -2796.9116 0
vn 0 0 -45.566049364777825
f 148453//45064 148454//45064 148314//45064
v 4334.985859455577 -2796.9116 10
v 4365.5315 -2796.9116 10
f 148455//45064 148456//45064 148316//45064
vn 0 0 -43.5175366333733
f 148314//45065 148313//45065 148453//45065
f 148316//45065 148315//45065 148455//45065
v 4369.4685 -2796.9116 0
v 4384.043134289827 -2796.9116 0
vn 0 0 -21.74151511270607
f 148457//45066 148458//45066 148318//45066
v 4369.4685 -2796.9116 10
v 4384.043134289827 -2796.9116 10
f 148459//45066 148460//45066 148320//45066
vn 0 0 -20.819774774860587
f 148318//45067 148317//45067 148457//45067
f 148320//45067 148319//45067 148459//45067
v 4402.889065710172 -2796.9116 0
v 4419.543134289827 -2796.9116 0
vn 0 0 -24.843483308898104
f 148461//45068 148462//45068 148322//45068
v 4402.889065710172 -2796.9116 10
v 4419.543134289827 -2796.9116 10
f 148463//45068 148464//45068 148324//45068
f 148322//36170 148321//36170 148461//36170
f 148324//36170 148323//36170 148463//36170
v 4438.389065710172 -2796.9116 0
v 4455.050583027169 -2796.9116 0
vn 0 0 -24.854594862866175
f 148465//45069 148466//45069 148326//45069
v 4438.389065710172 -2796.9116 10
v 4455.050583027169 -2796.9116 10
f 148467//45069 148468//45069 148328//45069
vn 0 0 -23.011114187176563
f 148326//45070 148325//45070 148465//45070
f 148328//45070 148327//45070 148467//45070
v 4473.8820169728315 -2796.9116 0
v 4490.550583027169 -2796.9116 0
f 148469//36173 148470//36173 148330//36173
v 4473.8820169728315 -2796.9116 10
v 4490.550583027169 -2796.9116 10
f 148471//36173 148472//36173 148332//36173
f 148330//36174 148329//36174 148469//36174
f 148332//36174 148331//36174 148471//36174
v 4509.3820169728315 -2796.9116 0
v 4526.081734830785 -2796.9116 0
vn 0 0 -24.911580007193184
f 148473//45071 148474//45071 148334//45071
v 4509.3820169728315 -2796.9116 10
v 4526.081734830785 -2796.9116 10
f 148475//45071 148476//45071 148336//45071
vn 0 0 -23.068099331503575
f 148334//45072 148333//45072 148473//45072
f 148336//45072 148335//45072 148475//45072
v 4544.851865169216 -2796.9116 0
v 4561.581734830785 -2796.9116 0
f 148477//36177 148478//36177 148338//36177
v 4544.851865169216 -2796.9116 10
v 4561.581734830785 -2796.9116 10
f 148479//36177 148480//36177 148340//36177
f 148338//36178 148337//36178 148477//36178
f 148340//36178 148339//36178 148479//36178
v 4580.351865169216 -2796.9116 0
vn 0 0 -24.22408804032356
f 148481//45073 2573//45073 148342//45073
v 4580.351865169216 -2796.9116 10
f 148482//45073 2574//45073 148344//45073
vn 0 0 -22.380607364632596
f 148342//45074 148341//45074 148481//45074
f 148344//45074 148343//45074 148482//45074
f 2557//36181 893//36181 148346//36181
f 2558//36181 894//36181 148348//36181
f 148346//36182 148345//36182 2557//36182
f 148348//36182 148347//36182 2558//36182
v 4667.535785552486 -2796.9116 0
vn 0 0 -24.90081541650696
f 877//45075 148483//45075 148350//45075
v 4667.535785552486 -2796.9116 10
f 878//45075 148484//45075 148352//45075
vn 0 0 -23.05733474081599
f 148350//45076 148349//45076 877//45076
f 148352//45076 148351//45076 878//45076
v 4686.3962144475145 -2796.9116 0
v 4703.035785552486 -2796.9116 0
f 148485//36185 148486//36185 148354//36185
v 4686.3962144475145 -2796.9116 10
v 4703.035785552486 -2796.9116 10
f 148487//36185 148488//36185 148356//36185
f 148354//36186 148353//36186 148485//36186
f 148356//36186 148355//36186 148487//36186
v 4721.8962144475145 -2796.9116 0
v 4738.543134289827 -2796.9116 0
f 148489//36187 148490//36187 148358//36187
v 4721.8962144475145 -2796.9116 10
v 4738.543134289827 -2796.9116 10
f 148491//36187 148492//36187 148360//36187
vn 0 0 -22.989338600211312
f 148358//45077 148357//45077 148489//45077
f 148360//45077 148359//45077 148491//45077
v 4757.389065710172 -2796.9116 0
v 4774.043134289827 -2796.9116 0
f 148493//45068 148494//45068 148362//45068
v 4757.389065710172 -2796.9116 10
v 4774.043134289827 -2796.9116 10
f 148495//45068 148496//45068 148364//45068
f 148362//36170 148361//36170 148493//36170
f 148364//36170 148363//36170 148495//36170
v 4792.889065710172 -2796.9116 0
v 4819.0315 -2796.9116 0
vn 0 0 -38.99762552477431
f 148497//45078 148498//45078 148366//45078
v 4792.889065710172 -2796.9116 10
v 4819.0315 -2796.9116 10
f 148499//45078 148500//45078 148368//45078
vn 0 0 -38.07588518692882
f 148366//45079 148365//45079 148497//45079
f 148368//45079 148367//45079 148499//45079
v 4822.9685 -2796.9116 0
v 4880.686551690126 -2796.9116 0
vn 0 0 -86.10012904218765
f 148501//45080 148502//45080 148370//45080
v 4822.9685 -2796.9116 10
v 4880.686551690126 -2796.9116 10
f 148503//45080 148504//45080 148372//45080
vn 0 0 -86.09769837258169
f 148370//45081 148369//45081 148501//45081
f 148372//45081 148371//45081 148503//45081
v 3348.1 -2796.8903999999998 0
v 3482.5315 -2796.8903999999998 0
f 148505//38281 148506//38281 148374//38281
v 3348.1 -2796.8903999999998 10
v 3482.5315 -2796.8903999999998 10
f 148507//38281 148508//38281 148376//38281
f 148374//38281 148373//38281 148505//38281
f 148376//38281 148375//38281 148507//38281
v 3486.4685 -2796.8903999999998 0
v 3519.0315 -2796.8903999999998 0
f 148509//39301 148510//39301 148378//39301
v 3486.4685 -2796.8903999999998 10
v 3519.0315 -2796.8903999999998 10
f 148511//39301 148512//39301 148380//39301
f 148378//39301 148377//39301 148509//39301
f 148380//39301 148379//39301 148511//39301
v 3522.9685 -2796.8903999999998 0
v 3601.5315 -2796.8903999999998 0
f 148513//38638 148514//38638 148382//38638
v 3522.9685 -2796.8903999999998 10
v 3601.5315 -2796.8903999999998 10
f 148515//38638 148516//38638 148384//38638
f 148382//38638 148381//38638 148513//38638
f 148384//38638 148383//38638 148515//38638
v 3605.4685 -2796.8903999999998 0
v 3638.0315 -2796.8903999999998 0
f 148517//39301 148518//39301 148386//39301
v 3605.4685 -2796.8903999999998 10
v 3638.0315 -2796.8903999999998 10
f 148519//39301 148520//39301 148388//39301
f 148386//39301 148385//39301 148517//39301
f 148388//39301 148387//39301 148519//39301
v 3641.9685 -2796.8903999999998 0
v 3732.0314999999996 -2796.8903999999998 0
f 148521//38645 148522//38645 148390//38645
v 3641.9685 -2796.8903999999998 10
v 3732.0314999999996 -2796.8903999999998 10
f 148523//38645 148524//38645 148392//38645
f 148390//38645 148389//38645 148521//38645
f 148392//38645 148391//38645 148523//38645
v 3735.9684999999995 -2796.8903999999998 0
v 3768.5315 -2796.8903999999998 0
f 148525//39302 148526//39302 148394//39302
v 3735.9684999999995 -2796.8903999999998 10
v 3768.5315 -2796.8903999999998 10
f 148527//39302 148528//39302 148396//39302
f 148394//39302 148393//39302 148525//39302
f 148396//39302 148395//39302 148527//39302
v 3772.4685 -2796.8903999999998 0
v 3883.0315 -2796.8903999999998 0
f 148529//38650 148530//38650 148398//38650
v 3772.4685 -2796.8903999999998 10
v 3883.0315 -2796.8903999999998 10
f 148531//38650 148532//38650 148400//38650
f 148398//38650 148397//38650 148529//38650
f 148400//38650 148399//38650 148531//38650
v 3886.9685 -2796.8903999999998 0
v 3912.5315 -2796.8903999999998 0
f 148533//28637 148534//28637 148402//28637
v 3886.9685 -2796.8903999999998 10
v 3912.5315 -2796.8903999999998 10
f 148535//28637 148536//28637 148404//28637
f 148402//28637 148401//28637 148533//28637
f 148404//28637 148403//28637 148535//28637
v 3916.4685 -2796.8903999999998 0
v 3936.2482565192477 -2796.8903999999998 0
vn 0 0 -0.41933083821072836
f 148537//45082 148538//45082 148406//45082
v 3916.4685 -2796.8903999999998 10
v 3936.2482565192477 -2796.8903999999998 10
f 148539//45082 148540//45082 148408//45082
vn 0 0 -0.4189170995444448
f 148406//45083 148405//45083 148537//45083
f 148408//45083 148407//45083 148539//45083
v 3944.9663434807526 -2796.8903999999998 0
v 3971.7482565192477 -2796.8903999999998 0
f 148541//32051 148542//32051 148410//32051
v 3944.9663434807526 -2796.8903999999998 10
v 3971.7482565192477 -2796.8903999999998 10
f 148543//32051 148544//32051 148412//32051
f 148410//32052 148409//32052 148541//32052
f 148412//32052 148411//32052 148543//32052
v 3980.4663434807526 -2796.8903999999998 0
v 4007.264566404127 -2796.8903999999998 0
vn 0 0 -0.5681223259791639
f 148545//45084 148546//45084 148414//45084
v 3980.4663434807526 -2796.8903999999998 10
v 4007.264566404127 -2796.8903999999998 10
f 148547//45084 148548//45084 148416//45084
vn 0 0 -0.5672948486465967
f 148414//45085 148413//45085 148545//45085
f 148416//45085 148415//45085 148547//45085
v 4015.950433595873 -2796.8903999999998 0
v 4042.764566404127 -2796.8903999999998 0
vn 0 0 -0.5684596155386098
f 148549//45086 148550//45086 148418//45086
v 4015.950433595873 -2796.8903999999998 10
v 4042.764566404127 -2796.8903999999998 10
f 148551//45086 148552//45086 148420//45086
vn 0 0 -0.5676321382060426
f 148418//45087 148417//45087 148549//45087
f 148420//45087 148419//45087 148551//45087
v 4051.450433595873 -2796.8903999999998 0
v 4078.3331882030416 -2796.8903999999998 0
vn 0 0 -0.5699143976756084
f 148553//45088 148554//45088 148422//45088
v 4051.450433595873 -2796.8903999999998 10
v 4078.3331882030416 -2796.8903999999998 10
f 148555//45088 148556//45088 148424//45088
vn 0 0 -0.5690869203430413
f 148422//45089 148421//45089 148553//45089
f 148424//45089 148423//45089 148555//45089
v 4086.882811796959 -2796.8903999999998 0
v 4113.833188203041 -2796.8903999999998 0
vn 0 0 -0.5713479798125832
f 148557//45090 148558//45090 148426//45090
v 4086.882811796959 -2796.8903999999998 10
v 4113.833188203041 -2796.8903999999998 10
f 148559//45090 148560//45090 148428//45090
vn 0 0 -0.5705205024800162
f 148426//45091 148425//45091 148557//45091
f 148428//45091 148427//45091 148559//45091
v 4122.38281179696 -2796.8903999999998 0
v 4148.852904177865 -2796.8903999999998 0
vn 0 0 -0.5611659584787692
f 148561//45092 148562//45092 148430//45092
v 4122.38281179696 -2796.8903999999998 10
v 4148.852904177865 -2796.8903999999998 10
f 148563//45092 148564//45092 148432//45092
vn 0 0 -0.5603384811462021
f 148430//45093 148429//45093 148561//45093
f 148432//45093 148431//45093 148563//45093
v 4157.363495822135 -2796.8903999999998 0
v 4184.352904177865 -2796.8903999999998 0
f 148565//36204 148566//36204 148434//36204
v 4157.363495822135 -2796.8903999999998 10
v 4184.352904177865 -2796.8903999999998 10
f 148567//36204 148568//36204 148436//36204
f 148434//36205 148433//36205 148565//36205
f 148436//36205 148435//36205 148567//36205
v 4192.863495822135 -2796.8903999999998 0
v 4219.732046634369 -2796.8903999999998 0
vn 0 0 -0.5696132772230053
f 148569//45094 148570//45094 148438//45094
v 4192.863495822135 -2796.8903999999998 10
v 4219.732046634369 -2796.8903999999998 10
f 148571//45094 148572//45094 148440//45094
vn 0 0 -0.5687857998904381
f 148438//45095 148437//45095 148569//45095
f 148440//45095 148439//45095 148571//45095
v 4228.482353365632 -2796.8903999999998 0
v 4255.232046634369 -2796.8903999999998 0
f 148573//36208 148574//36208 148442//36208
v 4228.482353365632 -2796.8903999999998 10
v 4255.232046634369 -2796.8903999999998 10
f 148575//36208 148576//36208 148444//36208
f 148442//36209 148441//36209 148573//36209
f 148444//36209 148443//36209 148575//36209
v 4263.982353365632 -2796.8903999999998 0
v 4290.748256519247 -2796.8903999999998 0
vn 0 0 -0.5674371468602603
f 148577//45096 148578//45096 148446//45096
v 4263.982353365632 -2796.8903999999998 10
v 4290.748256519247 -2796.8903999999998 10
f 148579//45096 148580//45096 148448//45096
vn 0 0 -0.5666096695276932
f 148446//45097 148445//45097 148577//45097
f 148448//45097 148447//45097 148579//45097
v 4299.466343480753 -2796.8903999999998 0
v 4326.248256519247 -2796.8903999999998 0
f 148581//32071 148582//32071 148450//32071
v 4299.466343480753 -2796.8903999999998 10
v 4326.248256519247 -2796.8903999999998 10
f 148583//32071 148584//32071 148452//32071
f 148450//32072 148449//32072 148581//32072
f 148452//32072 148451//32072 148583//32072
v 4334.966343480753 -2796.8903999999998 0
v 4365.5315 -2796.8903999999998 0
vn 0 0 -0.6479813182121827
f 148585//45098 148586//45098 148454//45098
v 4334.966343480753 -2796.8903999999998 10
v 4365.5315 -2796.8903999999998 10
f 148587//45098 148588//45098 148456//45098
vn 0 0 -0.6475675795458992
f 148454//45099 148453//45099 148585//45099
f 148456//45099 148455//45099 148587//45099
v 4369.4685 -2796.8903999999998 0
v 4384.05191561735 -2796.8903999999998 0
vn 0 0 -0.30916841108978516
f 148589//45100 148590//45100 148458//45100
v 4369.4685 -2796.8903999999998 10
v 4384.05191561735 -2796.8903999999998 10
f 148591//45100 148592//45100 148460//45100
vn 0 0 -0.3089822469463127
f 148458//45101 148457//45101 148589//45101
f 148460//45101 148459//45101 148591//45101
v 4402.88028438265 -2796.8903999999998 0
v 4419.55191561735 -2796.8903999999998 0
f 148593//32077 148594//32077 148462//32077
v 4402.88028438265 -2796.8903999999998 10
v 4419.55191561735 -2796.8903999999998 10
f 148595//32077 148596//32077 148464//32077
f 148462//32078 148461//32078 148593//32078
f 148464//32078 148463//32078 148595//32078
v 4438.38028438265 -2796.8903999999998 0
v 4455.059364354691 -2796.8903999999998 0
vn 0 0 -0.35359649540952875
f 148597//45102 148598//45102 148466//45102
v 4438.38028438265 -2796.8903999999998 10
v 4455.059364354691 -2796.8903999999998 10
f 148599//45102 148600//45102 148468//45102
vn 0 0 -0.35322416712258387
f 148466//45103 148465//45103 148597//45103
f 148468//45103 148467//45103 148599//45103
v 4473.873235645309 -2796.8903999999998 0
v 4490.559364354691 -2796.8903999999998 0
f 148601//36220 148602//36220 148470//36220
v 4473.873235645309 -2796.8903999999998 10
v 4490.559364354691 -2796.8903999999998 10
f 148603//36220 148604//36220 148472//36220
f 148470//36221 148469//36221 148601//36221
f 148472//36221 148471//36221 148603//36221
v 4509.373235645309 -2796.8903999999998 0
vn 0 0 -0.3544063468778116
f 148605//45104 2955//45104 148474//45104
v 4509.373235645309 -2796.8903999999998 10
f 148606//45104 2956//45104 148476//45104
vn 0 0 -0.35403401859086675
f 148474//45105 148473//45105 148605//45105
f 148476//45105 148475//45105 148606//45105
f 2939//29702 3915//29702 148478//29702
f 2940//29702 3916//29702 148480//29702
f 148478//29706 148477//29706 2939//29706
f 148480//29706 148479//29706 2940//29706
v 4596.606983490452 -2796.8903999999998 0
f 3899//41165 148607//41165 2573//41165
v 4596.606983490452 -2796.8903999999998 10
f 3900//41165 148608//41165 2574//41165
f 2573//41164 148481//41164 3899//41164
f 2574//41164 148482//41164 3900//41164
v 4615.327016509547 -2796.8903999999998 0
v 4632.106983490452 -2796.8903999999998 0
f 148609//29703 148610//29703 893//29703
v 4615.327016509547 -2796.8903999999998 10
v 4632.106983490452 -2796.8903999999998 10
f 148611//29703 148612//29703 894//29703
f 893//29702 2557//29702 148609//29702
f 894//29702 2558//29702 148611//29702
v 4650.827016509547 -2796.8903999999998 0
v 4667.5445668800085 -2796.8903999999998 0
vn 0 0 -0.3544120678560386
f 148613//45106 148614//45106 148483//45106
v 4650.827016509547 -2796.8903999999998 10
v 4667.5445668800085 -2796.8903999999998 10
f 148615//45106 148616//45106 148484//45106
vn 0 0 -0.35388103627107687
f 148483//45107 877//45107 148613//45107
f 148484//45107 878//45107 148615//45107
v 4686.387433119992 -2796.8903999999998 0
v 4703.0445668800085 -2796.8903999999998 0
f 148617//32087 148618//32087 148486//32087
v 4686.387433119992 -2796.8903999999998 10
v 4703.0445668800085 -2796.8903999999998 10
f 148619//32087 148620//32087 148488//32087
f 148486//32088 148485//32088 148617//32088
f 148488//32088 148487//32088 148619//32088
v 4721.887433119992 -2796.8903999999998 0
v 4738.55191561735 -2796.8903999999998 0
f 148621//36222 148622//36222 148490//36222
v 4721.887433119992 -2796.8903999999998 10
v 4738.55191561735 -2796.8903999999998 10
f 148623//36222 148624//36222 148492//36222
f 148490//36223 148489//36223 148621//36223
f 148492//36223 148491//36223 148623//36223
v 4757.38028438265 -2796.8903999999998 0
v 4774.05191561735 -2796.8903999999998 0
f 148625//32077 148626//32077 148494//32077
v 4757.38028438265 -2796.8903999999998 10
v 4774.05191561735 -2796.8903999999998 10
f 148627//32077 148628//32077 148496//32077
f 148494//32078 148493//32078 148625//32078
f 148496//32078 148495//32078 148627//32078
v 4792.88028438265 -2796.8903999999998 0
v 4819.0315 -2796.8903999999998 0
vn 0 0 -0.5544057710913658
f 148629//45108 148630//45108 148498//45108
v 4792.88028438265 -2796.8903999999998 10
v 4819.0315 -2796.8903999999998 10
f 148631//45108 148632//45108 148500//45108
vn 0 0 -0.5542196069478934
f 148498//45109 148497//45109 148629//45109
f 148500//45109 148499//45109 148631//45109
v 4822.9685 -2796.8903999999998 0
v 4880.686574846871 -2796.8903999999998 0
vn 0 0 -1.2236231867614737
f 148633//45110 148634//45110 148502//45110
v 4822.9685 -2796.8903999999998 10
v 4880.686574846871 -2796.8903999999998 10
f 148635//45110 148636//45110 148504//45110
vn 0 0 -1.2236226958384873
f 148502//45111 148501//45111 148633//45111
f 148504//45111 148503//45111 148635//45111
v 3348.1 -2796.86487971836 0
v 3482.5315 -2796.86487971836 0
vn 0 0 -3.430729741251184
f 148637//45112 148638//45112 148506//45112
v 3348.1 -2796.86487971836 10
v 3482.5315 -2796.86487971836 10
f 148639//45112 148640//45112 148508//45112
f 148506//45112 148505//45112 148637//45112
f 148508//45112 148507//45112 148639//45112
v 3486.4685 -2796.86487971836 0
v 3519.0315 -2796.86487971836 0
vn 0 0 -0.8310169310344862
f 148641//45113 148642//45113 148510//45113
v 3486.4685 -2796.86487971836 10
v 3519.0315 -2796.86487971836 10
f 148643//45113 148644//45113 148512//45113
f 148510//45113 148509//45113 148641//45113
f 148512//45113 148511//45113 148643//45113
v 3522.9685 -2796.86487971836 0
v 3601.5315 -2796.86487971836 0
vn 0 0 -2.0049498864620037
f 148645//45114 148646//45114 148514//45114
v 3522.9685 -2796.86487971836 10
v 3601.5315 -2796.86487971836 10
f 148647//45114 148648//45114 148516//45114
f 148514//45114 148513//45114 148645//45114
f 148516//45114 148515//45114 148647//45114
v 3605.4685 -2796.86487971836 0
v 3638.0315 -2796.86487971836 0
f 148649//45113 148650//45113 148518//45113
v 3605.4685 -2796.86487971836 10
v 3638.0315 -2796.86487971836 10
f 148651//45113 148652//45113 148520//45113
f 148518//45113 148517//45113 148649//45113
f 148520//45113 148519//45113 148651//45113
v 3641.9685 -2796.86487971836 0
v 3732.0314999999996 -2796.86487971836 0
vn 0 0 -2.298433125318871
f 148653//45115 148654//45115 148522//45115
v 3641.9685 -2796.86487971836 10
v 3732.0314999999996 -2796.86487971836 10
f 148655//45115 148656//45115 148524//45115
f 148522//45115 148521//45115 148653//45115
f 148524//45115 148523//45115 148655//45115
v 3735.9684999999995 -2796.86487971836 0
v 3768.5315 -2796.86487971836 0
vn 0 0 -0.8310169310344978
f 148657//45116 148658//45116 148526//45116
v 3735.9684999999995 -2796.86487971836 10
v 3768.5315 -2796.86487971836 10
f 148659//45116 148660//45116 148528//45116
f 148526//45116 148525//45116 148657//45116
f 148528//45116 148527//45116 148659//45116
v 3772.4685 -2796.86487971836 0
v 3883.0315 -2796.86487971836 0
vn 0 0 -2.82159889893332
f 148661//45117 148662//45117 148530//45117
v 3772.4685 -2796.86487971836 10
v 3883.0315 -2796.86487971836 10
f 148663//45117 148664//45117 148532//45117
f 148530//45117 148529//45117 148661//45117
f 148532//45117 148531//45117 148663//45117
v 3886.9685 -2796.86487971836 0
v 3912.5315 -2796.86487971836 0
f 148665//36229 148666//36229 148534//36229
v 3886.9685 -2796.86487971836 10
v 3912.5315 -2796.86487971836 10
f 148667//36229 148668//36229 148536//36229
f 148534//36229 148533//36229 148665//36229
f 148536//36229 148535//36229 148667//36229
v 3916.4685 -2796.86487971836 0
v 3936.271749593493 -2796.86487971836 0
vn 0 0 -0.5053845070077854
f 148669//45118 148670//45118 148538//45118
v 3916.4685 -2796.86487971836 10
v 3936.271749593493 -2796.86487971836 10
f 148671//45118 148672//45118 148540//45118
vn 0 0 -0.5047849571364602
f 148538//45119 148537//45119 148669//45119
f 148540//45119 148539//45119 148671//45119
v 3944.942850406507 -2796.86487971836 0
v 3971.771749593493 -2796.86487971836 0
vn 0 0 -0.6846810633357652
f 148673//45120 148674//45120 148542//45120
v 3944.942850406507 -2796.86487971836 10
v 3971.771749593493 -2796.86487971836 10
f 148675//45120 148676//45120 148544//45120
f 148542//36233 148541//36233 148673//36233
f 148544//36233 148543//36233 148675//36233
v 3980.442850406507 -2796.86487971836 0
v 4007.288059478372 -2796.86487971836 0
vn 0 0 -0.6850972961913854
f 148677//45121 148678//45121 148546//45121
v 3980.442850406507 -2796.86487971836 10
v 4007.288059478372 -2796.86487971836 10
f 148679//45121 148680//45121 148548//45121
vn 0 0 -0.6838981964487467
f 148546//45122 148545//45122 148677//45122
f 148548//45122 148547//45122 148679//45122
v 4015.9269405216282 -2796.86487971836 0
v 4042.788059478372 -2796.86487971836 0
vn 0 0 -0.6855033209343523
f 148681//45123 148682//45123 148550//45123
v 4015.9269405216282 -2796.86487971836 10
v 4042.788059478372 -2796.86487971836 10
f 148683//45123 148684//45123 148552//45123
vn 0 0 -0.6843042211917252
f 148550//45124 148549//45124 148681//45124
f 148552//45124 148551//45124 148683//45124
v 4051.4269405216282 -2796.86487971836 0
v 4078.3566812772865 -2796.86487971836 0
vn 0 0 -0.6872545685692775
f 148685//45125 148686//45125 148554//45125
v 4051.4269405216282 -2796.86487971836 10
v 4078.3566812772865 -2796.86487971836 10
f 148687//45125 148688//45125 148556//45125
vn 0 0 -0.6860554688266504
f 148554//45126 148553//45126 148685//45126
f 148556//45126 148555//45126 148687//45126
v 4086.859318722714 -2796.86487971836 0
v 4113.856681277286 -2796.86487971836 0
vn 0 0 -0.6889802959225461
f 148689//45127 148690//45127 148558//45127
v 4086.859318722714 -2796.86487971836 10
v 4113.856681277286 -2796.86487971836 10
f 148691//45127 148692//45127 148560//45127
vn 0 0 -0.6877811961799074
f 148558//45128 148557//45128 148689//45128
f 148560//45128 148559//45128 148691//45128
v 4122.359318722714 -2796.86487971836 0
vn 0 0 -0.6767233123329822
f 148693//45129 6901//45129 148562//45129
v 4122.359318722714 -2796.86487971836 10
f 148694//45129 6902//45129 148564//45129
vn 0 0 -0.6755242125903319
f 148562//45130 148561//45130 148693//45130
f 148564//45130 148563//45130 148694//45130
f 6893//36244 7129//36244 148566//36244
f 6894//36244 7130//36244 148568//36244
f 148566//36245 148565//36245 6893//36245
f 148568//36245 148567//36245 6894//36245
v 4219.7555397086135 -2796.86487971836 0
vn 0 0 -0.6868920837222083
f 7121//45131 148695//45131 148570//45131
v 4219.7555397086135 -2796.86487971836 10
f 7122//45131 148696//45131 148572//45131
vn 0 0 -0.6856929839795812
f 148570//45132 148569//45132 7121//45132
f 148572//45132 148571//45132 7122//45132
v 4228.458860291387 -2796.86487971836 0
v 4255.2555397086135 -2796.86487971836 0
f 148697//36248 148698//36248 148574//36248
v 4228.458860291387 -2796.86487971836 10
v 4255.2555397086135 -2796.86487971836 10
f 148699//36248 148700//36248 148576//36248
f 148574//36249 148573//36249 148697//36249
f 148576//36249 148575//36249 148699//36249
v 4263.958860291387 -2796.86487971836 0
v 4290.771749593491 -2796.86487971836 0
vn 0 0 -0.6842724865645595
f 148701//45133 148702//45133 148578//45133
v 4263.958860291387 -2796.86487971836 10
v 4290.771749593491 -2796.86487971836 10
f 148703//45133 148704//45133 148580//45133
vn 0 0 -0.6830733868219557
f 148578//45134 148577//45134 148701//45134
f 148580//45134 148579//45134 148703//45134
v 4299.442850406508 -2796.86487971836 0
v 4326.271749593491 -2796.86487971836 0
f 148705//36252 148706//36252 148582//36252
v 4299.442850406508 -2796.86487971836 10
v 4326.271749593491 -2796.86487971836 10
f 148707//36252 148708//36252 148584//36252
f 148582//36253 148581//36253 148705//36253
f 148584//36253 148583//36253 148707//36253
v 4334.942850406508 -2796.86487971836 0
v 4365.5315 -2796.86487971836 0
vn 0 0 -0.7806309526048851
f 148709//45135 148710//45135 148586//45135
v 4334.942850406508 -2796.86487971836 10
v 4365.5315 -2796.86487971836 10
f 148711//45135 148712//45135 148588//45135
vn 0 0 -0.7800314027335832
f 148586//45136 148585//45136 148709//45136
f 148588//45136 148587//45136 148711//45136
v 4369.4685 -2796.86487971836 0
v 4384.06248646412 -2796.86487971836 0
vn 0 0 -0.3724426448107417
f 148713//45137 148714//45137 148590//45137
v 4369.4685 -2796.86487971836 10
v 4384.06248646412 -2796.86487971836 10
f 148715//45137 148716//45137 148592//45137
vn 0 0 -0.3721728738239789
f 148590//45138 148589//45138 148713//45138
f 148592//45138 148591//45138 148715//45138
v 4402.869713535879 -2796.86487971836 0
v 4419.56248646412 -2796.86487971836 0
vn 0 0 -0.42600426647676176
f 148717//45139 148718//45139 148594//45139
v 4402.869713535879 -2796.86487971836 10
v 4419.56248646412 -2796.86487971836 10
f 148719//45139 148720//45139 148596//45139
vn 0 0 -0.4254647245032362
f 148594//45140 148593//45140 148717//45140
f 148596//45140 148595//45140 148719//45140
v 4438.369713535879 -2796.86487971836 0
v 4455.069935201462 -2796.86487971836 0
vn 0 0 -0.42619436035157193
f 148721//45141 148722//45141 148598//45141
v 4438.369713535879 -2796.86487971836 10
v 4455.069935201462 -2796.86487971836 10
f 148723//45141 148724//45141 148600//45141
vn 0 0 -0.4256548183780463
f 148598//45142 148597//45142 148721//45142
f 148600//45142 148599//45142 148723//45142
v 4473.862664798538 -2796.86487971836 0
v 4490.569935201462 -2796.86487971836 0
f 148725//36262 148726//36262 148602//36262
v 4473.862664798538 -2796.86487971836 10
v 4490.569935201462 -2796.86487971836 10
f 148727//36262 148728//36262 148604//36262
f 148602//36263 148601//36263 148725//36263
f 148604//36263 148603//36263 148727//36263
v 4509.362664798538 -2796.86487971836 0
v 4526.11009855915 -2796.86487971836 0
vn 0 0 -0.42739922631351246
f 148729//45143 148730//45143 2955//45143
v 4509.362664798538 -2796.86487971836 10
v 4526.11009855915 -2796.86487971836 10
f 148731//45143 148732//45143 2956//45143
vn 0 0 -0.4266297069420461
f 2955//45144 148605//45144 148729//45144
f 2956//45144 148606//45144 148731//45144
v 4544.82350144085 -2796.86487971836 0
v 4561.61009855915 -2796.86487971836 0
f 148733//36266 148734//36266 3915//36266
v 4544.82350144085 -2796.86487971836 10
v 4561.61009855915 -2796.86487971836 10
f 148735//36266 148736//36266 3916//36266
f 3915//36267 2939//36267 148733//36267
f 3916//36267 2940//36267 148735//36267
v 4580.32350144085 -2796.86487971836 0
v 4596.626565891294 -2796.86487971836 0
vn 0 0 -0.41605879636598514
f 148737//45145 148738//45145 148607//45145
v 4580.32350144085 -2796.86487971836 10
v 4596.626565891294 -2796.86487971836 10
f 148739//45145 148740//45145 148608//45145
vn 0 0 -0.4150592995966012
f 148607//45146 3899//45146 148737//45146
f 148608//45146 3900//45146 148739//45146
v 4615.307434108705 -2796.86487971836 0
v 4632.126565891294 -2796.86487971836 0
f 148741//36270 148742//36270 148610//36270
v 4615.307434108705 -2796.86487971836 10
v 4632.126565891294 -2796.86487971836 10
f 148743//36270 148744//36270 148612//36270
f 148610//36271 148609//36271 148741//36271
f 148612//36271 148611//36271 148743//36271
v 4650.807434108705 -2796.86487971836 0
v 4667.555137726779 -2796.86487971836 0
vn 0 0 -0.42740611315196125
f 148745//45147 148746//45147 148614//45147
v 4650.807434108705 -2796.86487971836 10
v 4667.555137726779 -2796.86487971836 10
f 148747//45147 148748//45147 148616//45147
vn 0 0 -0.4266365937805181
f 148614//45148 148613//45148 148745//45148
f 148616//45148 148615//45148 148747//45148
v 4686.376862273221 -2796.86487971836 0
v 4703.055137726779 -2796.86487971836 0
f 148749//36274 148750//36274 148618//36274
v 4686.376862273221 -2796.86487971836 10
v 4703.055137726779 -2796.86487971836 10
f 148751//36274 148752//36274 148620//36274
f 148618//36275 148617//36275 148749//36275
f 148620//36275 148619//36275 148751//36275
v 4721.876862273221 -2796.86487971836 0
v 4738.56248646412 -2796.86487971836 0
f 148753//36276 148754//36276 148622//36276
v 4721.876862273221 -2796.86487971836 10
v 4738.56248646412 -2796.86487971836 10
f 148755//36276 148756//36276 148624//36276
f 148622//36277 148621//36277 148753//36277
f 148624//36277 148623//36277 148755//36277
v 4757.369713535879 -2796.86487971836 0
v 4774.06248646412 -2796.86487971836 0
f 148757//45139 148758//45139 148626//45139
v 4757.369713535879 -2796.86487971836 10
v 4774.06248646412 -2796.86487971836 10
f 148759//45139 148760//45139 148628//45139
f 148626//45140 148625//45140 148757//45140
f 148628//45140 148627//45140 148759//45140
v 4792.869713535879 -2796.86487971836 0
v 4819.0315 -2796.86487971836 0
vn 0 0 -0.6676561587628129
f 148761//45149 148762//45149 148630//45149
v 4792.869713535879 -2796.86487971836 10
v 4819.0315 -2796.86487971836 10
f 148763//45149 148764//45149 148632//45149
vn 0 0 -0.6673863877760501
f 148630//45150 148629//45150 148761//45150
f 148632//45150 148631//45150 148763//45150
v 4822.9685 -2796.86487971836 0
v 4880.686602722657 -2796.86487971836 0
vn 0 0 -1.4729822371929955
f 148765//45151 148766//45151 148634//45151
v 4822.9685 -2796.86487971836 10
v 4880.686602722657 -2796.86487971836 10
f 148767//45151 148768//45151 148636//45151
vn 0 0 -1.472981525795082
f 148634//45152 148633//45152 148765//45152
f 148636//45152 148635//45152 148767//45152
v 3348.1 -2796.84367971836 0
v 3482.5315 -2796.84367971836 0
f 148769//38281 148770//38281 148638//38281
v 3348.1 -2796.84367971836 10
v 3482.5315 -2796.84367971836 10
f 148771//38281 148772//38281 148640//38281
f 148638//38281 148637//38281 148769//38281
f 148640//38281 148639//38281 148771//38281
v 3486.4685 -2796.84367971836 0
v 3519.0315 -2796.84367971836 0
f 148773//39301 148774//39301 148642//39301
v 3486.4685 -2796.84367971836 10
v 3519.0315 -2796.84367971836 10
f 148775//39301 148776//39301 148644//39301
f 148642//39301 148641//39301 148773//39301
f 148644//39301 148643//39301 148775//39301
v 3522.9685 -2796.84367971836 0
v 3601.5315 -2796.84367971836 0
f 148777//38638 148778//38638 148646//38638
v 3522.9685 -2796.84367971836 10
v 3601.5315 -2796.84367971836 10
f 148779//38638 148780//38638 148648//38638
f 148646//38638 148645//38638 148777//38638
f 148648//38638 148647//38638 148779//38638
v 3605.4685 -2796.84367971836 0
v 3638.0315 -2796.84367971836 0
f 148781//39301 148782//39301 148650//39301
v 3605.4685 -2796.84367971836 10
v 3638.0315 -2796.84367971836 10
f 148783//39301 148784//39301 148652//39301
f 148650//39301 148649//39301 148781//39301
f 148652//39301 148651//39301 148783//39301
v 3641.9685 -2796.84367971836 0
v 3732.0314999999996 -2796.84367971836 0
f 148785//38645 148786//38645 148654//38645
v 3641.9685 -2796.84367971836 10
v 3732.0314999999996 -2796.84367971836 10
f 148787//38645 148788//38645 148656//38645
f 148654//38645 148653//38645 148785//38645
f 148656//38645 148655//38645 148787//38645
v 3735.9684999999995 -2796.84367971836 0
v 3768.5315 -2796.84367971836 0
f 148789//39302 148790//39302 148658//39302
v 3735.9684999999995 -2796.84367971836 10
v 3768.5315 -2796.84367971836 10
f 148791//39302 148792//39302 148660//39302
f 148658//39302 148657//39302 148789//39302
f 148660//39302 148659//39302 148791//39302
v 3772.4685 -2796.84367971836 0
v 3883.0315 -2796.84367971836 0
f 148793//38650 148794//38650 148662//38650
v 3772.4685 -2796.84367971836 10
v 3883.0315 -2796.84367971836 10
f 148795//38650 148796//38650 148664//38650
f 148662//38650 148661//38650 148793//38650
f 148664//38650 148663//38650 148795//38650
v 3886.9685 -2796.84367971836 0
v 3912.5315 -2796.84367971836 0
f 148797//28637 148798//28637 148666//28637
v 3886.9685 -2796.84367971836 10
v 3912.5315 -2796.84367971836 10
f 148799//28637 148800//28637 148668//28637
f 148666//28637 148665//28637 148797//28637
f 148668//28637 148667//28637 148799//28637
v 3916.4685 -2796.84367971836 0
v 3936.2912655683176 -2796.84367971836 0
vn 0 0 -0.42024263005101714
f 148801//45153 148802//45153 148670//45153
v 3916.4685 -2796.84367971836 10
v 3936.2912655683176 -2796.84367971836 10
f 148803//45153 148804//45153 148672//45153
vn 0 0 -0.41982889138473356
f 148670//45154 148669//45154 148801//45154
f 148672//45154 148671//45154 148803//45154
v 3944.9233344316826 -2796.84367971836 0
v 3971.7912655683176 -2796.84367971836 0
vn 0 0 -0.5696001401002977
f 148805//45155 148806//45155 148674//45155
v 3944.9233344316826 -2796.84367971836 10
v 3971.7912655683176 -2796.84367971836 10
f 148807//45155 148808//45155 148676//45155
vn 0 0 -0.5687726627677305
f 148674//45156 148673//45156 148805//45156
f 148676//45156 148675//45156 148807//45156
v 3980.4233344316826 -2796.84367971836 0
v 4007.3075754531965 -2796.84367971836 0
vn 0 0 -0.5699459096597318
f 148809//45157 148810//45157 148678//45157
v 3980.4233344316826 -2796.84367971836 10
v 4007.3075754531965 -2796.84367971836 10
f 148811//45157 148812//45157 148680//45157
vn 0 0 -0.5691184323271647
f 148678//45158 148677//45158 148809//45158
f 148680//45158 148679//45158 148811//45158
v 4015.9074245468037 -2796.84367971836 0
v 4042.8075754531965 -2796.84367971836 0
vn 0 0 -0.570283199219168
f 148813//45159 148814//45159 148682//45159
v 4015.9074245468037 -2796.84367971836 10
v 4042.8075754531965 -2796.84367971836 10
f 148815//45159 148816//45159 148684//45159
vn 0 0 -0.5694557218866009
f 148682//45160 148681//45160 148813//45160
f 148684//45160 148683//45160 148815//45160
v 4051.4074245468037 -2796.84367971836 0
vn 0 0 -0.5717379813561667
f 148817//45161 9295//45161 148686//45161
v 4051.4074245468037 -2796.84367971836 10
f 148818//45161 9296//45161 148688//45161
vn 0 0 -0.5709105040235996
f 148686//45162 148685//45162 148817//45162
f 148688//45162 148687//45162 148818//45162
f 9287//32159 7053//32159 148690//32159
f 9288//32159 7054//32159 148692//32159
f 148690//32160 148689//32160 9287//32160
f 148692//32160 148691//32160 9288//32160
v 4148.915571420933 -2796.84367971836 0
vn 0 0 -0.5634062958721094
f 7045//45163 148819//45163 6901//45163
v 4148.915571420933 -2796.84367971836 10
f 7046//45163 148820//45163 6902//45163
vn 0 0 -0.5621620648267797
f 6901//45164 148693//45164 7045//45164
f 6902//45164 148694//45164 7046//45164
v 4157.300828579067 -2796.84367971836 0
v 4184.415571420933 -2796.84367971836 0
f 148821//32163 148822//32163 7129//32163
v 4157.300828579067 -2796.84367971836 10
v 4184.415571420933 -2796.84367971836 10
f 148823//32163 148824//32163 7130//32163
f 7129//32164 6893//32164 148821//32164
f 7130//32164 6894//32164 148823//32164
v 4192.800828579067 -2796.84367971836 0
v 4219.775055683438 -2796.84367971836 0
vn 0 0 -0.5718536146163261
f 148825//45165 148826//45165 148695//45165
v 4192.800828579067 -2796.84367971836 10
v 4219.775055683438 -2796.84367971836 10
f 148827//45165 148828//45165 148696//45165
vn 0 0 -0.5706093835709964
f 148695//45166 7121//45166 148825//45166
f 148696//45166 7122//45166 148827//45166
v 4228.439344316563 -2796.84367971836 0
v 4255.275055683438 -2796.84367971836 0
f 148829//32167 148830//32167 148698//32167
v 4228.439344316563 -2796.84367971836 10
v 4255.275055683438 -2796.84367971836 10
f 148831//32167 148832//32167 148700//32167
f 148698//32168 148697//32168 148829//32168
f 148700//32168 148699//32168 148831//32168
v 4263.939344316563 -2796.84367971836 0
v 4290.791265568316 -2796.84367971836 0
vn 0 0 -0.5692607305407993
f 148833//45167 148834//45167 148702//45167
v 4263.939344316563 -2796.84367971836 10
v 4290.791265568316 -2796.84367971836 10
f 148835//45167 148836//45167 148704//45167
vn 0 0 -0.5684332532082322
f 148702//45168 148701//45168 148833//45168
f 148704//45168 148703//45168 148835//45168
v 4299.4233344316835 -2796.84367971836 0
v 4326.291265568316 -2796.84367971836 0
f 148837//32171 148838//32171 148706//32171
v 4299.4233344316835 -2796.84367971836 10
v 4326.291265568316 -2796.84367971836 10
f 148839//32171 148840//32171 148708//32171
f 148706//32172 148705//32172 148837//32172
f 148708//32172 148707//32172 148839//32172
v 4334.9233344316835 -2796.84367971836 0
v 4365.5315 -2796.84367971836 0
vn 0 0 -0.6488931100524523
f 148841//45169 148842//45169 148710//45169
v 4334.9233344316835 -2796.84367971836 10
v 4365.5315 -2796.84367971836 10
f 148843//45169 148844//45169 148712//45169
vn 0 0 -0.6484793713861687
f 148710//45170 148709//45170 148841//45170
f 148712//45170 148711//45170 148843//45170
v 4369.4685 -2796.84367971836 0
v 4384.071267791643 -2796.84367971836 0
vn 0 0 -0.3095786771848013
f 148845//45171 148846//45171 148714//45171
v 4369.4685 -2796.84367971836 10
v 4384.071267791643 -2796.84367971836 10
f 148847//45171 148848//45171 148716//45171
vn 0 0 -0.30939251304132886
f 148714//45172 148713//45172 148845//45172
f 148716//45172 148715//45172 148847//45172
v 4402.860932208357 -2796.84367971836 0
v 4419.571267791643 -2796.84367971836 0
vn 0 0 -0.35425911436792457
f 148849//45173 148850//45173 148718//45173
v 4402.860932208357 -2796.84367971836 10
v 4419.571267791643 -2796.84367971836 10
f 148851//45173 148852//45173 148720//45173
vn 0 0 -0.3538867860809797
f 148718//45174 148717//45174 148849//45174
f 148720//45174 148719//45174 148851//45174
v 4438.360932208357 -2796.84367971836 0
v 4455.078716528985 -2796.84367971836 0
vn 0 0 -0.35441702759958027
f 148853//45175 148854//45175 148722//45175
v 4438.360932208357 -2796.84367971836 10
v 4455.078716528985 -2796.84367971836 10
f 148855//45175 148856//45175 148724//45175
vn 0 0 -0.3540446993126161
f 148722//45176 148721//45176 148853//45176
f 148724//45176 148723//45176 148855//45176
v 4473.853883471015 -2796.84367971836 0
v 4490.578716528985 -2796.84367971836 0
f 148857//32181 148858//32181 148726//32181
v 4473.853883471015 -2796.84367971836 10
v 4490.578716528985 -2796.84367971836 10
f 148859//32181 148860//32181 148728//32181
f 148726//32182 148725//32182 148857//32182
f 148728//32182 148727//32182 148859//32182
v 4509.353883471015 -2796.84367971836 0
v 4526.126365891295 -2796.84367971836 0
vn 0 0 -0.355576627312198
f 148861//45177 148862//45177 148730//45177
v 4509.353883471015 -2796.84367971836 10
v 4526.126365891295 -2796.84367971836 10
f 148863//45177 148864//45177 148732//45177
vn 0 0 -0.3550455957272363
f 148730//45178 148729//45178 148861//45178
f 148732//45178 148731//45178 148863//45178
v 4544.807234108705 -2796.84367971836 0
v 4561.626365891295 -2796.84367971836 0
vn 0 0 -0.3565655937931729
f 148865//45179 148866//45179 148734//45179
v 4544.807234108705 -2796.84367971836 10
v 4561.626365891295 -2796.84367971836 10
f 148867//45179 148868//45179 148736//45179
vn 0 0 -0.3558758589102329
f 148734//45180 148733//45180 148865//45180
f 148736//45180 148735//45180 148867//45180
v 4580.307234108705 -2796.84367971836 0
v 4596.64283322344 -2796.84367971836 0
vn 0 0 -0.3463147012345838
f 148869//45181 148870//45181 148738//45181
v 4580.307234108705 -2796.84367971836 10
v 4596.64283322344 -2796.84367971836 10
f 148871//45181 148872//45181 148740//45181
vn 0 0 -0.3456249663516245
f 148738//45182 148737//45182 148869//45182
f 148740//45182 148739//45182 148871//45182
v 4615.291166776559 -2796.84367971836 0
v 4632.14283322344 -2796.84367971836 0
vn 0 0 -0.3572553286761514
f 148873//45183 148874//45183 148742//45183
v 4615.291166776559 -2796.84367971836 10
v 4632.14283322344 -2796.84367971836 10
f 148875//45183 148876//45183 148744//45183
f 148742//45179 148741//45179 148873//45179
f 148744//45179 148743//45179 148875//45179
v 4650.791166776559 -2796.84367971836 0
v 4667.563919054302 -2796.84367971836 0
vn 0 0 -0.35558234829040575
f 148877//45184 148878//45184 148746//45184
v 4650.791166776559 -2796.84367971836 10
v 4667.563919054302 -2796.84367971836 10
f 148879//45184 148880//45184 148748//45184
vn 0 0 -0.35505131670544404
f 148746//45185 148745//45185 148877//45185
f 148748//45185 148747//45185 148879//45185
v 4686.368080945699 -2796.84367971836 0
v 4703.063919054302 -2796.84367971836 0
f 148881//32192 148882//32192 148750//32192
v 4686.368080945699 -2796.84367971836 10
v 4703.063919054302 -2796.84367971836 10
f 148883//32192 148884//32192 148752//32192
f 148750//32193 148749//32193 148881//32193
f 148752//32193 148751//32193 148883//32193
v 4721.868080945699 -2796.84367971836 0
v 4738.571267791643 -2796.84367971836 0
f 148885//32194 148886//32194 148754//32194
v 4721.868080945699 -2796.84367971836 10
v 4738.571267791643 -2796.84367971836 10
f 148887//32194 148888//32194 148756//32194
f 148754//32195 148753//32195 148885//32195
f 148756//32195 148755//32195 148887//32195
v 4757.360932208357 -2796.84367971836 0
v 4774.071267791643 -2796.84367971836 0
f 148889//45173 148890//45173 148758//45173
v 4757.360932208357 -2796.84367971836 10
v 4774.071267791643 -2796.84367971836 10
f 148891//45173 148892//45173 148760//45173
f 148758//45174 148757//45174 148889//45174
f 148760//45174 148759//45174 148891//45174
v 4792.860932208357 -2796.84367971836 0
v 4819.0315 -2796.84367971836 0
vn 0 0 -0.554816037186382
f 148893//45186 148894//45186 148762//45186
v 4792.860932208357 -2796.84367971836 10
v 4819.0315 -2796.84367971836 10
f 148895//45186 148896//45186 148764//45186
vn 0 0 -0.5546298730429096
f 148762//45187 148761//45187 148893//45187
f 148764//45187 148763//45187 148895//45187
v 4822.9685 -2796.84367971836 0
v 4880.686625879402 -2796.84367971836 0
vn 0 0 -1.2236242686511265
f 148897//45188 148898//45188 148766//45188
v 4822.9685 -2796.84367971836 10
v 4880.686625879402 -2796.84367971836 10
f 148899//45188 148900//45188 148768//45188
vn 0 0 -1.22362377772814
f 148766//45189 148765//45189 148897//45189
f 148768//45189 148767//45189 148899//45189
v 3348.1 -2796.8164 0
v 3482.5315 -2796.8164 0
vn 0 0 -3.66725345867879
f 148901//45190 148902//45190 148770//45190
v 3348.1 -2796.8164 10
v 3482.5315 -2796.8164 10
f 148903//45190 148904//45190 148772//45190
f 148770//45190 148769//45190 148901//45190
f 148772//45190 148771//45190 148903//45190
v 3486.4685 -2796.8164 0
v 3519.0315 -2796.8164 0
vn 0 0 -0.8883094689485552
f 148905//45191 148906//45191 148774//45191
v 3486.4685 -2796.8164 10
v 3519.0315 -2796.8164 10
f 148907//45191 148908//45191 148776//45191
f 148774//45191 148773//45191 148905//45191
f 148776//45191 148775//45191 148907//45191
v 3522.9685 -2796.8164 0
v 3601.5315 -2796.8164 0
vn 0 0 -2.1431765134970737
f 148909//45192 148910//45192 148778//45192
v 3522.9685 -2796.8164 10
v 3601.5315 -2796.8164 10
f 148911//45192 148912//45192 148780//45192
f 148778//45192 148777//45192 148909//45192
f 148780//45192 148779//45192 148911//45192
v 3605.4685 -2796.8164 0
v 3638.0315 -2796.8164 0
f 148913//45191 148914//45191 148782//45191
v 3605.4685 -2796.8164 10
v 3638.0315 -2796.8164 10
f 148915//45191 148916//45191 148784//45191
f 148782//45191 148781//45191 148913//45191
f 148784//45191 148783//45191 148915//45191
v 3641.9685 -2796.8164 0
v 3732.0314999999996 -2796.8164 0
vn 0 0 -2.456893274634191
f 148917//45193 148918//45193 148786//45193
v 3641.9685 -2796.8164 10
v 3732.0314999999996 -2796.8164 10
f 148919//45193 148920//45193 148788//45193
f 148786//45193 148785//45193 148917//45193
f 148788//45193 148787//45193 148919//45193
v 3735.9684999999995 -2796.8164 0
v 3768.5315 -2796.8164 0
vn 0 0 -0.8883094689485677
f 148921//45194 148922//45194 148790//45194
v 3735.9684999999995 -2796.8164 10
v 3768.5315 -2796.8164 10
f 148923//45194 148924//45194 148792//45194
f 148790//45194 148789//45194 148921//45194
f 148792//45194 148791//45194 148923//45194
v 3772.4685 -2796.8164 0
v 3883.0315 -2796.8164 0
vn 0 0 -3.0161275010090867
f 148925//45195 148926//45195 148794//45195
v 3772.4685 -2796.8164 10
v 3883.0315 -2796.8164 10
f 148927//45195 148928//45195 148796//45195
f 148794//45195 148793//45195 148925//45195
f 148796//45195 148795//45195 148927//45195
v 3886.9685 -2796.8164 0
v 3912.5315 -2796.8164 0
f 148929//32201 148930//32201 148798//32201
v 3886.9685 -2796.8164 10
v 3912.5315 -2796.8164 10
f 148931//32201 148932//32201 148800//32201
f 148798//32201 148797//32201 148929//32201
f 148800//32201 148799//32201 148931//32201
v 3916.4685 -2796.8164 0
v 3936.316378318163 -2796.8164 0
vn 0 0 -0.5414445305580862
f 148933//45196 148934//45196 148802//45196
v 3916.4685 -2796.8164 10
v 3936.316378318163 -2796.8164 10
f 148935//45196 148936//45196 148804//45196
vn 0 0 -0.5407594618150635
f 148802//45197 148801//45197 148933//45197
f 148804//45197 148803//45197 148935//45197
v 3944.898221681837 -2796.8164 0
v 3971.816378318163 -2796.8164 0
vn 0 0 -0.7343197318026162
f 148937//45198 148938//45198 148806//45198
v 3944.898221681837 -2796.8164 10
v 3971.816378318163 -2796.8164 10
f 148939//45198 148940//45198 148808//45198
vn 0 0 -0.7329495943165708
f 148806//45199 148805//45199 148937//45199
f 148808//45199 148807//45199 148939//45199
v 3980.398221681837 -2796.8164 0
v 4007.3326882030424 -2796.8164 0
vn 0 0 -0.7347646608686039
f 148941//45200 148942//45200 148810//45200
v 3980.398221681837 -2796.8164 10
v 4007.3326882030424 -2796.8164 10
f 148943//45200 148944//45200 148812//45200
vn 0 0 -0.7333945233825462
f 148810//45201 148809//45201 148941//45201
f 148812//45201 148811//45201 148943//45201
v 4015.8823117969578 -2796.8164 0
v 4042.8326882030424 -2796.8164 0
vn 0 0 -0.7351986780472506
f 148945//45202 148946//45202 148814//45202
v 4015.8823117969578 -2796.8164 10
v 4042.8326882030424 -2796.8164 10
f 148947//45202 148948//45202 148816//45202
vn 0 0 -0.7338285405611804
f 148814//45203 148813//45203 148945//45203
f 148816//45203 148815//45203 148947//45203
v 4051.3823117969578 -2796.8164 0
v 4078.4266057564723 -2796.8164 0
vn 0 0 -0.7377607224538564
f 148949//45204 148950//45204 9295//45204
v 4051.3823117969578 -2796.8164 10
v 4078.4266057564723 -2796.8164 10
f 148951//45204 148952//45204 9296//45204
vn 0 0 -0.7357005239089099
f 9295//45205 148817//45205 148949//45205
f 9296//45205 148818//45205 148951//45205
v 4086.789394243528 -2796.8164 0
v 4113.926605756472 -2796.8164 0
f 148953//32212 148954//32212 7053//32212
v 4086.789394243528 -2796.8164 10
v 4113.926605756472 -2796.8164 10
f 148955//32212 148956//32212 7054//32212
f 7053//32213 9287//32213 148953//32213
f 7054//32213 9288//32213 148955//32213
v 4122.2893942435285 -2796.8164 0
v 4148.965979925295 -2796.8164 0
vn 0 0 -0.7277297441983399
f 148957//45206 148958//45206 148819//45206
v 4122.2893942435285 -2796.8164 10
v 4148.965979925295 -2796.8164 10
f 148959//45206 148960//45206 148820//45206
vn 0 0 -0.7249794845944924
f 148819//45207 7045//45207 148957//45207
f 148820//45207 7046//45207 148959//45207
v 4157.250420074704 -2796.8164 0
v 4184.465979925295 -2796.8164 0
f 148961//32216 148962//32216 148822//32216
v 4157.250420074704 -2796.8164 10
v 4184.465979925295 -2796.8164 10
f 148963//32216 148964//32216 148824//32216
f 148822//32217 148821//32217 148961//32217
f 148824//32217 148823//32217 148963//32217
v 4192.750420074704 -2796.8164 0
v 4219.800168433284 -2796.8164 0
vn 0 0 -0.7379095169241713
f 148965//45208 148966//45208 148826//45208
v 4192.750420074704 -2796.8164 10
v 4219.800168433284 -2796.8164 10
f 148967//45208 148968//45208 148828//45208
vn 0 0 -0.7358493183792
f 148826//45209 148825//45209 148965//45209
f 148828//45209 148827//45209 148967//45209
v 4228.414231566717 -2796.8164 0
v 4255.300168433284 -2796.8164 0
f 148969//32220 148970//32220 148830//32220
v 4228.414231566717 -2796.8164 10
v 4255.300168433284 -2796.8164 10
f 148971//32220 148972//32220 148832//32220
f 148830//32221 148829//32221 148969//32221
f 148832//32221 148831//32221 148971//32221
v 4263.914231566717 -2796.8164 0
v 4290.816378318162 -2796.8164 0
f 148973//32222 148974//32222 148834//32222
v 4263.914231566717 -2796.8164 10
v 4290.816378318162 -2796.8164 10
f 148975//32222 148976//32222 148836//32222
vn 0 0 -0.7325128491660207
f 148834//45210 148833//45210 148973//45210
f 148836//45210 148835//45210 148975//45210
v 4299.398221681838 -2796.8164 0
v 4326.316378318162 -2796.8164 0
f 148977//32204 148978//32204 148838//32204
v 4299.398221681838 -2796.8164 10
v 4326.316378318162 -2796.8164 10
f 148979//32204 148980//32204 148840//32204
f 148838//32225 148837//32225 148977//32225
f 148840//32225 148839//32225 148979//32225
v 4334.898221681838 -2796.8164 0
v 4365.5315 -2796.8164 0
vn 0 0 -0.8356672049553191
f 148981//45211 148982//45211 148842//45211
v 4334.898221681838 -2796.8164 10
v 4365.5315 -2796.8164 10
f 148983//45211 148984//45211 148844//45211
vn 0 0 -0.834982136212284
f 148842//45212 148841//45212 148981//45212
f 148844//45212 148843//45212 148983//45212
v 4369.4685 -2796.8164 0
v 4384.082567420965 -2796.8164 0
vn 0 0 -0.3986676433343183
f 148985//45213 148986//45213 148846//45213
v 4369.4685 -2796.8164 10
v 4384.082567420965 -2796.8164 10
f 148987//45213 148988//45213 148848//45213
vn 0 0 -0.398359392628847
f 148846//45214 148845//45214 148985//45214
f 148848//45214 148847//45214 148987//45214
v 4402.849632579035 -2796.8164 0
v 4419.582567420965 -2796.8164 0
f 148989//32230 148990//32230 148850//32230
v 4402.849632579035 -2796.8164 10
v 4419.582567420965 -2796.8164 10
f 148991//32230 148992//32230 148852//32230
vn 0 0 -0.45585324840895747
f 148850//45215 148849//45215 148989//45215
f 148852//45215 148851//45215 148991//45215
v 4438.349632579035 -2796.8164 0
vn 0 0 -0.45667294927673113
f 148993//45216 2763//45216 148854//45216
v 4438.349632579035 -2796.8164 10
f 148994//45216 2764//45216 148856//45216
vn 0 0 -0.4560564478657885
f 148854//45217 148853//45217 148993//45217
f 148856//45217 148855//45217 148994//45217
f 2747//32234 3819//32234 148858//32234
f 2748//32234 3820//32234 148860//32234
f 148858//32235 148857//32235 2747//32235
f 148860//32235 148859//32235 2748//32235
v 4526.147298355417 -2796.8164 0
vn 0 0 -0.4584278790503846
f 3803//45218 148995//45218 148862//45218
v 4526.147298355417 -2796.8164 10
f 3804//45218 148996//45218 148864//45218
vn 0 0 -0.45754859661909314
f 148862//45219 148861//45219 3803//45219
f 148864//45219 148863//45219 3804//45219
v 4544.786301644584 -2796.8164 0
v 4561.647298355417 -2796.8164 0
f 148997//32238 148998//32238 148866//32238
v 4544.786301644584 -2796.8164 10
v 4561.647298355417 -2796.8164 10
f 148999//32238 149000//32238 148868//32238
f 148866//36392 148865//36392 148997//36392
f 148868//36392 148867//36392 148999//36392
v 4580.286301644584 -2796.8164 0
v 4596.663765687562 -2796.8164 0
vn 0 0 -0.4467726065393877
f 149001//45220 149002//45220 148870//45220
v 4580.286301644584 -2796.8164 10
v 4596.663765687562 -2796.8164 10
f 149003//45220 149004//45220 148872//45220
vn 0 0 -0.4456305430877473
f 148870//45221 148869//45221 149001//45221
f 148872//45221 148871//45221 149003//45221
v 4615.270234312437 -2796.8164 0
v 4632.163765687562 -2796.8164 0
f 149005//36394 149006//36394 148874//36394
v 4615.270234312437 -2796.8164 10
v 4632.163765687562 -2796.8164 10
f 149007//36394 149008//36394 148876//36394
f 148874//36395 148873//36395 149005//36395
f 148876//36395 148875//36395 149007//36395
v 4650.770234312437 -2796.8164 0
v 4667.575218683624 -2796.8164 0
vn 0 0 -0.4584352406859872
f 149009//45222 149010//45222 148878//45222
v 4650.770234312437 -2796.8164 10
v 4667.575218683624 -2796.8164 10
f 149011//45222 149012//45222 148880//45222
vn 0 0 -0.4575559582546708
f 148878//45223 148877//45223 149009//45223
f 148880//45223 148879//45223 149011//45223
v 4686.356781316376 -2796.8164 0
v 4703.075218683624 -2796.8164 0
f 149013//36398 149014//36398 148882//36398
v 4686.356781316376 -2796.8164 10
v 4703.075218683624 -2796.8164 10
f 149015//36398 149016//36398 148884//36398
f 148882//32247 148881//32247 149013//32247
f 148884//32247 148883//32247 149015//32247
v 4721.856781316376 -2796.8164 0
v 4738.582567420965 -2796.8164 0
f 149017//32248 149018//32248 148886//32248
v 4721.856781316376 -2796.8164 10
v 4738.582567420965 -2796.8164 10
f 149019//32248 149020//32248 148888//32248
f 148886//32249 148885//32249 149017//32249
f 148888//32249 148887//32249 149019//32249
v 4757.349632579035 -2796.8164 0
v 4774.082567420965 -2796.8164 0
f 149021//32230 149022//32230 148890//32230
v 4757.349632579035 -2796.8164 10
v 4774.082567420965 -2796.8164 10
f 149023//32230 149024//32230 148892//32230
f 148890//45215 148889//45215 149021//45215
f 148892//45215 148891//45215 149023//45215
v 4792.849632579035 -2796.8164 0
v 4819.0315 -2796.8164 0
vn 0 0 -0.7142339693762586
f 149025//45224 149026//45224 148894//45224
v 4792.849632579035 -2796.8164 10
v 4819.0315 -2796.8164 10
f 149027//45224 149028//45224 148896//45224
vn 0 0 -0.7139257186707872
f 148894//45225 148893//45225 149025//45225
f 148896//45225 148895//45225 149027//45225
v 4822.9685 -2796.8164 0
v 4880.686655677018 -2796.8164 0
vn 0 0 -1.574535031113289
f 149029//45226 149030//45226 148898//45226
v 4822.9685 -2796.8164 10
v 4880.686655677018 -2796.8164 10
f 149031//45226 149032//45226 148900//45226
vn 0 0 -1.5745342182426987
f 148898//45227 148897//45227 149029//45227
f 148900//45227 148899//45227 149031//45227
v 3348.1 -2796.7989000000002 0
v 3482.5315 -2796.7989000000002 0
f 149033//39373 149034//39373 148902//39373
v 3348.1 -2796.7989000000002 10
v 3482.5315 -2796.7989000000002 10
f 149035//39373 149036//39373 148904//39373
f 148902//39373 148901//39373 149033//39373
f 148904//39373 148903//39373 149035//39373
v 3486.4685 -2796.7989000000002 0
v 3519.0315 -2796.7989000000002 0
f 149037//39374 149038//39374 148906//39374
v 3486.4685 -2796.7989000000002 10
v 3519.0315 -2796.7989000000002 10
f 149039//39374 149040//39374 148908//39374
f 148906//39374 148905//39374 149037//39374
f 148908//39374 148907//39374 149039//39374
v 3522.9685 -2796.7989000000002 0
v 3601.5315 -2796.7989000000002 0
f 149041//39375 149042//39375 148910//39375
v 3522.9685 -2796.7989000000002 10
v 3601.5315 -2796.7989000000002 10
f 149043//39375 149044//39375 148912//39375
f 148910//39375 148909//39375 149041//39375
f 148912//39375 148911//39375 149043//39375
v 3605.4685 -2796.7989000000002 0
v 3638.0315 -2796.7989000000002 0
f 149045//39374 149046//39374 148914//39374
v 3605.4685 -2796.7989000000002 10
v 3638.0315 -2796.7989000000002 10
f 149047//39374 149048//39374 148916//39374
f 148914//39374 148913//39374 149045//39374
f 148916//39374 148915//39374 149047//39374
v 3641.9685 -2796.7989000000002 0
v 3732.0314999999996 -2796.7989000000002 0
f 149049//39376 149050//39376 148918//39376
v 3641.9685 -2796.7989000000002 10
v 3732.0314999999996 -2796.7989000000002 10
f 149051//39376 149052//39376 148920//39376
f 148918//39376 148917//39376 149049//39376
f 148920//39376 148919//39376 149051//39376
v 3735.9684999999995 -2796.7989000000002 0
v 3768.5315 -2796.7989000000002 0
f 149053//39377 149054//39377 148922//39377
v 3735.9684999999995 -2796.7989000000002 10
v 3768.5315 -2796.7989000000002 10
f 149055//39377 149056//39377 148924//39377
f 148922//39377 148921//39377 149053//39377
f 148924//39377 148923//39377 149055//39377
v 3772.4685 -2796.7989000000002 0
v 3883.0315 -2796.7989000000002 0
f 149057//45008 149058//45008 148926//45008
v 3772.4685 -2796.7989000000002 10
v 3883.0315 -2796.7989000000002 10
f 149059//45008 149060//45008 148928//45008
f 148926//45008 148925//45008 149057//45008
f 148928//45008 148927//45008 149059//45008
v 3886.9685 -2796.7989000000002 0
v 3912.5315 -2796.7989000000002 0
f 149061//28682 149062//28682 148930//28682
v 3886.9685 -2796.7989000000002 10
v 3912.5315 -2796.7989000000002 10
f 149063//28682 149064//28682 148932//28682
f 148930//28682 148929//28682 149061//28682
f 148932//28682 148931//28682 149063//28682
v 3916.4685 -2796.7989000000002 0
v 3936.332488203042 -2796.7989000000002 0
vn 0 0 -0.3476197935517902
f 149065//45228 149066//45228 148934//45228
v 3916.4685 -2796.7989000000002 10
v 3936.332488203042 -2796.7989000000002 10
f 149067//45228 149068//45228 148936//45228
vn 0 0 -0.34733787056641036
f 148934//45229 148933//45229 149065//45229
f 148936//45229 148935//45229 149067//45229
v 3944.8821117969583 -2796.7989000000002 0
v 3971.832488203042 -2796.7989000000002 0
f 149069//32299 149070//32299 148938//32299
v 3944.8821117969583 -2796.7989000000002 10
v 3971.832488203042 -2796.7989000000002 10
f 149071//32299 149072//32299 148940//32299
f 148938//32314 148937//32314 149069//32314
f 148940//32314 148939//32314 149071//32314
v 3980.3821117969583 -2796.7989000000002 0
v 4007.348798087921 -2796.7989000000002 0
vn 0 0 -0.4719170100898829
f 149073//45230 149074//45230 148942//45230
v 3980.3821117969583 -2796.7989000000002 10
v 4007.348798087921 -2796.7989000000002 10
f 149075//45230 149076//45230 148944//45230
vn 0 0 -0.4713531641191312
f 148942//45231 148941//45231 149073//45231
f 148944//45231 148943//45231 149075//45231
v 4015.8662019120793 -2796.7989000000002 0
v 4042.848798087921 -2796.7989000000002 0
vn 0 0 -0.4721954330752636
f 149077//45232 149078//45232 148946//45232
v 4015.8662019120793 -2796.7989000000002 10
v 4042.848798087921 -2796.7989000000002 10
f 149079//45232 149080//45232 148948//45232
vn 0 0 -0.47163158710451986
f 148946//45233 148945//45233 149077//45233
f 148948//45233 148947//45233 149079//45233
v 4051.3662019120793 -2796.7989000000002 0
v 4078.4589429241328 -2796.7989000000002 0
vn 0 0 -0.4741229677089644
f 149081//45234 149082//45234 148950//45234
v 4051.3662019120793 -2796.7989000000002 10
v 4078.4589429241328 -2796.7989000000002 10
f 149083//45234 149084//45234 148952//45234
vn 0 0 -0.4732751442895371
f 148950//45235 148949//45235 149081//45235
f 148952//45235 148951//45235 149083//45235
v 4086.7570570758676 -2796.7989000000002 0
v 4113.958942924132 -2796.7989000000002 0
vn 0 0 -0.4760330023426537
f 149085//45236 149086//45236 148954//45236
v 4086.7570570758676 -2796.7989000000002 10
v 4113.958942924132 -2796.7989000000002 10
f 149087//45236 149088//45236 148956//45236
vn 0 0 -0.4749012014745429
f 148954//45237 148953//45237 149085//45237
f 148956//45237 148955//45237 149087//45237
v 4122.257057075868 -2796.7989000000002 0
v 4148.9983170929545 -2796.7989000000002 0
vn 0 0 -0.4679720502970674
f 149089//45238 149090//45238 148958//45238
v 4122.257057075868 -2796.7989000000002 10
v 4148.9983170929545 -2796.7989000000002 10
f 149091//45238 149092//45238 148960//45238
vn 0 0 -0.46684024942897245
f 148958//45239 148957//45239 149089//45239
f 148960//45239 148959//45239 149091//45239
v 4157.218082907045 -2796.7989000000002 0
v 4184.4983170929545 -2796.7989000000002 0
vn 0 0 -0.47740409825143393
f 149093//45240 149094//45240 148962//45240
v 4157.218082907045 -2796.7989000000002 10
v 4184.4983170929545 -2796.7989000000002 10
f 149095//45240 149096//45240 148964//45240
vn 0 0 -0.47627229738335497
f 148962//45241 148961//45241 149093//45241
f 148964//45241 148963//45241 149095//45241
v 4192.718082907045 -2796.7989000000002 0
v 4219.816278318162 -2796.7989000000002 0
vn 0 0 -0.4742184196925856
f 149097//45242 149098//45242 148966//45242
v 4192.718082907045 -2796.7989000000002 10
v 4219.816278318162 -2796.7989000000002 10
f 149099//45242 149100//45242 148968//45242
vn 0 0 -0.47337059627317424
f 148966//45243 148965//45243 149097//45243
f 148968//45243 148967//45243 149099//45243
v 4228.398121681838 -2796.7989000000002 0
v 4255.316278318162 -2796.7989000000002 0
vn 0 0 -0.4710677411337124
f 149101//45244 149102//45244 148970//45244
v 4228.398121681838 -2796.7989000000002 10
v 4255.316278318162 -2796.7989000000002 10
f 149103//45244 149104//45244 148972//45244
vn 0 0 -0.47050389516296864
f 148970//45245 148969//45245 149101//45245
f 148972//45245 148971//45245 149103//45245
v 4263.898121681838 -2796.7989000000002 0
v 4290.83248820304 -2796.7989000000002 0
vn 0 0 -0.47135141411907194
f 149105//45246 149106//45246 148974//45246
v 4263.898121681838 -2796.7989000000002 10
v 4290.83248820304 -2796.7989000000002 10
f 149107//45246 149108//45246 148976//45246
vn 0 0 -0.4707875681483282
f 148974//45247 148973//45247 149105//45247
f 148976//45247 148975//45247 149107//45247
v 4299.382111796959 -2796.7989000000002 0
v 4326.33248820304 -2796.7989000000002 0
f 149109//32318 149110//32318 148978//32318
v 4299.382111796959 -2796.7989000000002 10
v 4326.33248820304 -2796.7989000000002 10
f 149111//32318 149112//32318 148980//32318
f 148978//45244 148977//45244 149109//45244
f 148980//45244 148979//45244 149111//45244
v 4334.882111796959 -2796.7989000000002 0
v 4365.5315 -2796.7989000000002 0
vn 0 0 -0.5363642935509852
f 149113//45248 149114//45248 148982//45248
v 4334.882111796959 -2796.7989000000002 10
v 4365.5315 -2796.7989000000002 10
f 149115//45248 149116//45248 148984//45248
vn 0 0 -0.5360823705656134
f 148982//45249 148981//45249 149113//45249
f 148984//45249 148983//45249 149115//45249
v 4369.4685 -2796.7989000000002 0
vn 0 0 -0.2558730327692981
f 149117//45250 2283//45250 148986//45250
v 4369.4685 -2796.7989000000002 10
f 149118//45250 2284//45250 148988//45250
vn 0 0 -0.2557461798658172
f 148986//45251 148985//45251 149117//45251
f 148988//45251 148987//45251 149118//45251
f 2267//29844 2523//29844 148990//29844
f 2268//29844 2524//29844 148992//29844
f 148990//29843 148989//29843 2267//29843
f 148992//29843 148991//29843 2268//29843
v 4455.103444380597 -2796.7989000000002 0
f 2507//41238 149119//41238 2763//41238
v 4455.103444380597 -2796.7989000000002 10
f 2508//41238 149120//41238 2764//41238
f 2763//41237 148993//41237 2507//41237
f 2764//41237 148994//41237 2508//41237
v 4473.8291556194035 -2796.7989000000002 0
v 4490.603444380597 -2796.7989000000002 0
f 149121//29858 149122//29858 3819//29858
v 4473.8291556194035 -2796.7989000000002 10
v 4490.603444380597 -2796.7989000000002 10
f 149123//29858 149124//29858 3820//29858
f 3819//29844 2747//29844 149121//29844
f 3820//29844 2748//29844 149123//29844
v 4509.3291556194035 -2796.7989000000002 0
v 4526.160726577707 -2796.7989000000002 0
vn 0 0 -0.29455249176907816
f 149125//45252 149126//45252 148995//45252
v 4509.3291556194035 -2796.7989000000002 10
v 4526.160726577707 -2796.7989000000002 10
f 149127//45252 149128//45252 148996//45252
vn 0 0 -0.294082503988937
f 148995//45253 3803//45253 149125//45253
f 148996//45253 3804//45253 149127//45253
v 4544.772873422294 -2796.7989000000002 0
v 4561.660726577707 -2796.7989000000002 0
f 149129//32329 149130//32329 148998//32329
v 4544.772873422294 -2796.7989000000002 10
v 4561.660726577707 -2796.7989000000002 10
f 149131//32329 149132//32329 149000//32329
vn 0 0 -0.2950674424383543
f 148998//45254 148997//45254 149129//45254
f 149000//45254 148999//45254 149131//45254
v 4580.272873422294 -2796.7989000000002 0
v 4596.677193909852 -2796.7989000000002 0
vn 0 0 -0.2870756085310701
f 149133//45255 149134//45255 149002//45255
v 4580.272873422294 -2796.7989000000002 10
v 4596.677193909852 -2796.7989000000002 10
f 149135//45255 149136//45255 149004//45255
vn 0 0 -0.28660562075092894
f 149002//45256 149001//45256 149133//45256
f 149004//45256 149003//45256 149135//45256
v 4615.256806090148 -2796.7989000000002 0
v 4632.177193909852 -2796.7989000000002 0
f 149137//32333 149138//32333 149006//32333
v 4615.256806090148 -2796.7989000000002 10
v 4632.177193909852 -2796.7989000000002 10
f 149139//32333 149140//32333 149008//32333
vn 0 0 -0.29563679906344853
f 149006//45257 149005//45257 149137//45257
f 149008//45257 149007//45257 149139//45257
v 4650.756806090148 -2796.7989000000002 0
v 4667.582467420965 -2796.7989000000002 0
vn 0 0 -0.29444907328808445
f 149141//45258 149142//45258 149010//45258
v 4650.756806090148 -2796.7989000000002 10
v 4667.582467420965 -2796.7989000000002 10
f 149143//45258 149144//45258 149012//45258
vn 0 0 -0.2940872264945488
f 149010//45259 149009//45259 149141//45259
f 149012//45259 149011//45259 149143//45259
v 4686.349532579035 -2796.7989000000002 0
v 4703.082467420965 -2796.7989000000002 0
f 149145//29843 149146//29843 149014//29843
v 4686.349532579035 -2796.7989000000002 10
v 4703.082467420965 -2796.7989000000002 10
f 149147//29843 149148//29843 149016//29843
f 149014//41266 149013//41266 149145//41266
f 149016//41266 149015//41266 149147//41266
v 4721.849532579035 -2796.7989000000002 0
f 149149//41270 1565//41270 149018//41270
v 4721.849532579035 -2796.7989000000002 10
f 149150//41270 1566//41270 149020//41270
f 149018//29845 149017//29845 149149//29845
f 149020//29845 149019//29845 149150//29845
f 1549//29844 509//29844 149022//29844
f 1550//29844 510//29844 149024//29844
f 149022//29843 149021//29843 1549//29843
f 149024//29843 149023//29843 1550//29843
v 4819.0315 -2796.7989000000002 0
vn 0 0 -0.45830953276846903
f 493//45260 149151//45260 149026//45260
v 4819.0315 -2796.7989000000002 10
f 494//45260 149152//45260 149028//45260
vn 0 0 -0.45818267986498806
f 149026//45261 149025//45261 493//45261
f 149028//45261 149027//45261 494//45261
v 4822.9685 -2796.7989000000002 0
v 4880.686674792256 -2796.7989000000002 0
vn 0 0 -1.010068058860279
f 149153//45262 149154//45262 149030//45262
v 4822.9685 -2796.7989000000002 10
v 4880.686674792256 -2796.7989000000002 10
f 149155//45262 149156//45262 149032//45262
vn 0 0 -1.0100677243436211
f 149030//45263 149029//45263 149153//45263
f 149032//45263 149031//45263 149155//45263
v 3348.1 -2796.7814000000003 0
v 3482.5315 -2796.7814000000003 0
f 149157//39373 149158//39373 149034//39373
v 3348.1 -2796.7814000000003 10
v 3482.5315 -2796.7814000000003 10
f 149159//39373 149160//39373 149036//39373
f 149034//39373 149033//39373 149157//39373
f 149036//39373 149035//39373 149159//39373
v 3486.4685 -2796.7814000000003 0
v 3519.0315 -2796.7814000000003 0
f 149161//39374 149162//39374 149038//39374
v 3486.4685 -2796.7814000000003 10
v 3519.0315 -2796.7814000000003 10
f 149163//39374 149164//39374 149040//39374
f 149038//39374 149037//39374 149161//39374
f 149040//39374 149039//39374 149163//39374
v 3522.9685 -2796.7814000000003 0
v 3601.5315 -2796.7814000000003 0
f 149165//39375 149166//39375 149042//39375
v 3522.9685 -2796.7814000000003 10
v 3601.5315 -2796.7814000000003 10
f 149167//39375 149168//39375 149044//39375
f 149042//39375 149041//39375 149165//39375
f 149044//39375 149043//39375 149167//39375
v 3605.4685 -2796.7814000000003 0
v 3638.0315 -2796.7814000000003 0
f 149169//39374 149170//39374 149046//39374
v 3605.4685 -2796.7814000000003 10
v 3638.0315 -2796.7814000000003 10
f 149171//39374 149172//39374 149048//39374
f 149046//39374 149045//39374 149169//39374
f 149048//39374 149047//39374 149171//39374
v 3641.9685 -2796.7814000000003 0
v 3732.0314999999996 -2796.7814000000003 0
f 149173//39376 149174//39376 149050//39376
v 3641.9685 -2796.7814000000003 10
v 3732.0314999999996 -2796.7814000000003 10
f 149175//39376 149176//39376 149052//39376
f 149050//39376 149049//39376 149173//39376
f 149052//39376 149051//39376 149175//39376
v 3735.9684999999995 -2796.7814000000003 0
v 3768.5315 -2796.7814000000003 0
f 149177//39377 149178//39377 149054//39377
v 3735.9684999999995 -2796.7814000000003 10
v 3768.5315 -2796.7814000000003 10
f 149179//39377 149180//39377 149056//39377
f 149054//39377 149053//39377 149177//39377
f 149056//39377 149055//39377 149179//39377
v 3772.4685 -2796.7814000000003 0
v 3883.0315 -2796.7814000000003 0
f 149181//45008 149182//45008 149058//45008
v 3772.4685 -2796.7814000000003 10
v 3883.0315 -2796.7814000000003 10
f 149183//45008 149184//45008 149060//45008
f 149058//45008 149057//45008 149181//45008
f 149060//45008 149059//45008 149183//45008
v 3886.9685 -2796.7814000000003 0
v 3912.5315 -2796.7814000000003 0
f 149185//28682 149186//28682 149062//28682
v 3886.9685 -2796.7814000000003 10
v 3912.5315 -2796.7814000000003 10
f 149187//28682 149188//28682 149064//28682
f 149062//28682 149061//28682 149185//28682
f 149064//28682 149063//28682 149187//28682
v 3916.4685 -2796.7814000000003 0
v 3936.3485980879204 -2796.7814000000003 0
vn 0 0 -0.34790171653716206
f 149189//45264 149190//45264 149066//45264
v 3916.4685 -2796.7814000000003 10
v 3936.3485980879204 -2796.7814000000003 10
f 149191//45264 149192//45264 149068//45264
f 149066//45228 149065//45228 149189//45228
f 149068//45228 149067//45228 149191//45228
v 3944.86600191208 -2796.7814000000003 0
v 3971.8485980879204 -2796.7814000000003 0
f 149193//32298 149194//32298 149070//32298
v 3944.86600191208 -2796.7814000000003 10
v 3971.8485980879204 -2796.7814000000003 10
f 149195//32298 149196//32298 149072//32298
f 149070//32299 149069//32299 149193//32299
f 149072//32299 149071//32299 149195//32299
v 3980.36600191208 -2796.7814000000003 0
v 4007.3649079727993 -2796.7814000000003 0
vn 0 0 -0.4724808560606267
f 149197//45265 149198//45265 149074//45265
v 3980.36600191208 -2796.7814000000003 10
v 4007.3649079727993 -2796.7814000000003 10
f 149199//45265 149200//45265 149076//45265
f 149074//45230 149073//45230 149197//45230
f 149076//45230 149075//45230 149199//45230
v 4015.850092027201 -2796.7814000000003 0
v 4042.8649079727993 -2796.7814000000003 0
vn 0 0 -0.4727592790460074
f 149201//45266 149202//45266 149078//45266
v 4015.850092027201 -2796.7814000000003 10
v 4042.8649079727993 -2796.7814000000003 10
f 149203//45266 149204//45266 149080//45266
f 149078//45232 149077//45232 149201//45232
f 149080//45232 149079//45232 149203//45232
v 4051.350092027201 -2796.7814000000003 0
v 4078.4912800917928 -2796.7814000000003 0
vn 0 0 -0.47497079112838375
f 149205//45267 149206//45267 149082//45267
v 4051.350092027201 -2796.7814000000003 10
v 4078.4912800917928 -2796.7814000000003 10
f 149207//45267 149208//45267 149084//45267
f 149082//45234 149081//45234 149205//45234
f 149084//45234 149083//45234 149207//45234
v 4086.7247199082076 -2796.7814000000003 0
v 4113.991280091793 -2796.7814000000003 0
vn 0 0 -0.47716480321075655
f 149209//45268 149210//45268 149086//45268
v 4086.7247199082076 -2796.7814000000003 10
v 4113.991280091793 -2796.7814000000003 10
f 149211//45268 149212//45268 149088//45268
f 149086//45236 149085//45236 149209//45236
f 149088//45236 149087//45236 149211//45236
v 4122.224719908208 -2796.7814000000003 0
v 4149.030654260615 -2796.7814000000003 0
vn 0 0 -0.4691038511651782
f 149213//45269 149214//45269 149090//45269
v 4122.224719908208 -2796.7814000000003 10
v 4149.030654260615 -2796.7814000000003 10
f 149215//45269 149216//45269 149092//45269
f 149090//45238 149089//45238 149213//45238
f 149092//45238 149091//45238 149215//45238
v 4157.185745739384 -2796.7814000000003 0
v 4184.530654260615 -2796.7814000000003 0
vn 0 0 -0.4785358991195448
f 149217//45270 149218//45270 149094//45270
v 4157.185745739384 -2796.7814000000003 10
v 4184.530654260615 -2796.7814000000003 10
f 149219//45270 149220//45270 149096//45270
f 149094//45240 149093//45240 149217//45240
f 149096//45240 149095//45240 149219//45240
v 4192.685745739384 -2796.7814000000003 0
v 4219.832388203041 -2796.7814000000003 0
vn 0 0 -0.4750662431120129
f 149221//45271 149222//45271 149098//45271
v 4192.685745739384 -2796.7814000000003 10
v 4219.832388203041 -2796.7814000000003 10
f 149223//45271 149224//45271 149100//45271
f 149098//45242 149097//45242 149221//45242
f 149100//45242 149099//45242 149223//45242
v 4228.38201179696 -2796.7814000000003 0
v 4255.332388203041 -2796.7814000000003 0
f 149225//32318 149226//32318 149102//32318
v 4228.38201179696 -2796.7814000000003 10
v 4255.332388203041 -2796.7814000000003 10
f 149227//32318 149228//32318 149104//32318
f 149102//45244 149101//45244 149225//45244
f 149104//45244 149103//45244 149227//45244
v 4263.88201179696 -2796.7814000000003 0
v 4290.8485980879195 -2796.7814000000003 0
vn 0 0 -0.47191526008983165
f 149229//45272 149230//45272 149106//45272
v 4263.88201179696 -2796.7814000000003 10
v 4290.8485980879195 -2796.7814000000003 10
f 149231//45272 149232//45272 149108//45272
f 149106//45246 149105//45246 149229//45246
f 149108//45246 149107//45246 149231//45246
v 4299.36600191208 -2796.7814000000003 0
v 4326.3485980879195 -2796.7814000000003 0
f 149233//32317 149234//32317 149110//32317
v 4299.36600191208 -2796.7814000000003 10
v 4326.3485980879195 -2796.7814000000003 10
f 149235//32317 149236//32317 149112//32317
f 149110//32318 149109//32318 149233//32318
f 149112//32318 149111//32318 149235//32318
v 4334.86600191208 -2796.7814000000003 0
v 4365.5315 -2796.7814000000003 0
vn 0 0 -0.536646216536373
f 149237//45273 149238//45273 149114//45273
v 4334.86600191208 -2796.7814000000003 10
v 4365.5315 -2796.7814000000003 10
f 149239//45273 149240//45273 149116//45273
f 149114//45248 149113//45248 149237//45248
f 149116//45248 149115//45248 149239//45248
v 4369.4685 -2796.7814000000003 0
v 4384.103244380596 -2796.7814000000003 0
vn 0 0 -0.2561080266593687
f 149241//45274 149242//45274 2283//45274
v 4369.4685 -2796.7814000000003 10
v 4384.103244380596 -2796.7814000000003 10
f 149243//45274 149244//45274 2284//45274
f 2283//45250 149117//45250 149241//45250
f 2284//45250 149118//45250 149243//45250
v 4402.828955619403 -2796.7814000000003 0
v 4419.603244380596 -2796.7814000000003 0
f 149245//29858 149246//29858 2523//29858
v 4402.828955619403 -2796.7814000000003 10
v 4419.603244380596 -2796.7814000000003 10
f 149247//29858 149248//29858 2524//29858
f 2523//29844 2267//29844 149245//29844
f 2524//29844 2268//29844 149247//29844
v 4438.328955619403 -2796.7814000000003 0
v 4455.116872602885 -2796.7814000000003 0
vn 0 0 -0.2937885472097191
f 149249//45275 149250//45275 149119//45275
v 4438.328955619403 -2796.7814000000003 10
v 4455.116872602885 -2796.7814000000003 10
f 149251//45275 149252//45275 149120//45275
f 149119//41238 2507//41238 149249//41238
f 149120//41238 2508//41238 149251//41238
v 4473.815727397115 -2796.7814000000003 0
v 4490.616872602885 -2796.7814000000003 0
f 149253//41247 149254//41247 149122//41247
v 4473.815727397115 -2796.7814000000003 10
v 4490.616872602885 -2796.7814000000003 10
f 149255//41247 149256//41247 149124//41247
f 149122//29858 149121//29858 149253//29858
f 149124//29858 149123//29858 149255//29858
v 4509.315727397115 -2796.7814000000003 0
v 4526.174154799996 -2796.7814000000003 0
vn 0 0 -0.2950224795492034
f 149257//45276 149258//45276 149126//45276
v 4509.315727397115 -2796.7814000000003 10
v 4526.174154799996 -2796.7814000000003 10
f 149259//45276 149260//45276 149128//45276
f 149126//45252 149125//45252 149257//45252
f 149128//45252 149127//45252 149259//45252
v 4544.759445200004 -2796.7814000000003 0
v 4561.674154799996 -2796.7814000000003 0
f 149261//32328 149262//32328 149130//32328
v 4544.759445200004 -2796.7814000000003 10
v 4561.674154799996 -2796.7814000000003 10
f 149263//32328 149264//32328 149132//32328
f 149130//32329 149129//32329 149261//32329
f 149132//32329 149131//32329 149263//32329
v 4580.259445200004 -2796.7814000000003 0
v 4596.690622132141 -2796.7814000000003 0
vn 0 0 -0.28754559631119536
f 149265//45277 149266//45277 149134//45277
v 4580.259445200004 -2796.7814000000003 10
v 4596.690622132141 -2796.7814000000003 10
f 149267//45277 149268//45277 149136//45277
f 149134//45255 149133//45255 149265//45255
f 149136//45255 149135//45255 149267//45255
v 4615.243377867859 -2796.7814000000003 0
v 4632.190622132141 -2796.7814000000003 0
f 149269//32332 149270//32332 149138//32332
v 4615.243377867859 -2796.7814000000003 10
v 4632.190622132141 -2796.7814000000003 10
f 149271//32332 149272//32332 149140//32332
f 149138//32333 149137//32333 149269//32333
f 149140//32333 149139//32333 149271//32333
v 4650.743377867859 -2796.7814000000003 0
vn 0 0 -0.29481092008162
f 149273//45278 173//45278 149142//45278
v 4650.743377867859 -2796.7814000000003 10
f 149274//45278 174//45278 149144//45278
f 149142//45258 149141//45258 149273//45258
f 149144//45258 149143//45258 149274//45258
f 157//29844 2045//29844 149146//29844
f 158//29844 2046//29844 149148//29844
f 149146//29843 149145//29843 157//29843
f 149148//29843 149147//29843 158//29843
v 4738.603244380596 -2796.7814000000003 0
f 2029//41248 149275//41248 1565//41248
v 4738.603244380596 -2796.7814000000003 10
f 2030//41248 149276//41248 1566//41248
f 1565//41270 149149//41270 2029//41270
f 1566//41270 149150//41270 2030//41270
v 4757.328955619403 -2796.7814000000003 0
v 4774.103244380596 -2796.7814000000003 0
f 149277//29858 149278//29858 509//29858
v 4757.328955619403 -2796.7814000000003 10
v 4774.103244380596 -2796.7814000000003 10
f 149279//29858 149280//29858 510//29858
f 509//29844 1549//29844 149277//29844
f 510//29844 1550//29844 149279//29844
v 4792.828955619403 -2796.7814000000003 0
v 4819.0315 -2796.7814000000003 0
vn 0 0 -0.4585445266585396
f 149281//45279 149282//45279 149151//45279
v 4792.828955619403 -2796.7814000000003 10
v 4819.0315 -2796.7814000000003 10
f 149283//45279 149284//45279 149152//45279
f 149151//45260 493//45260 149281//45260
f 149152//45260 494//45260 149283//45260
v 4822.9685 -2796.7814000000003 0
v 4880.6866939074935 -2796.7814000000003 0
vn 0 0 -1.010068393376937
f 149285//45280 149286//45280 149154//45280
v 4822.9685 -2796.7814000000003 10
v 4880.6866939074935 -2796.7814000000003 10
f 149287//45280 149288//45280 149156//45280
f 149154//45262 149153//45262 149285//45262
f 149156//45262 149155//45262 149287//45262
v 3348.1 -2796.769679718361 0
v 3482.5315 -2796.769679718361 0
vn 0 0 -1.5755750411666725
f 149289//45281 149290//45281 149158//45281
v 3348.1 -2796.769679718361 10
v 3482.5315 -2796.769679718361 10
f 149291//45281 149292//45281 149160//45281
f 149158//45281 149157//45281 149289//45281
f 149160//45281 149159//45281 149291//45281
v 3486.4685 -2796.769679718361 0
v 3519.0315 -2796.769679718361 0
vn 0 0 -0.38164753101401433
f 149293//45282 149294//45282 149162//45282
v 3486.4685 -2796.769679718361 10
v 3519.0315 -2796.769679718361 10
f 149295//45282 149296//45282 149164//45282
f 149162//45282 149161//45282 149293//45282
f 149164//45282 149163//45282 149295//45282
v 3522.9685 -2796.769679718361 0
v 3601.5315 -2796.769679718361 0
vn 0 0 -0.920780486412614
f 149297//45283 149298//45283 149166//45283
v 3522.9685 -2796.769679718361 10
v 3601.5315 -2796.769679718361 10
f 149299//45283 149300//45283 149168//45283
f 149166//45283 149165//45283 149297//45283
f 149168//45283 149167//45283 149299//45283
v 3605.4685 -2796.769679718361 0
v 3638.0315 -2796.769679718361 0
f 149301//45282 149302//45282 149170//45282
v 3605.4685 -2796.769679718361 10
v 3638.0315 -2796.769679718361 10
f 149303//45282 149304//45282 149172//45282
f 149170//45282 149169//45282 149301//45282
f 149172//45282 149171//45282 149303//45282
v 3641.9685 -2796.769679718361 0
v 3732.0314999999996 -2796.769679718361 0
vn 0 0 -1.0555637252622587
f 149305//45284 149306//45284 149174//45284
v 3641.9685 -2796.769679718361 10
v 3732.0314999999996 -2796.769679718361 10
f 149307//45284 149308//45284 149176//45284
f 149174//45284 149173//45284 149305//45284
f 149176//45284 149175//45284 149307//45284
v 3735.9684999999995 -2796.769679718361 0
v 3768.5315 -2796.769679718361 0
vn 0 0 -0.38164753101401966
f 149309//45285 149310//45285 149178//45285
v 3735.9684999999995 -2796.769679718361 10
v 3768.5315 -2796.769679718361 10
f 149311//45285 149312//45285 149180//45285
f 149178//45285 149177//45285 149309//45285
f 149180//45285 149179//45285 149311//45285
v 3772.4685 -2796.769679718361 0
v 3883.0315 -2796.769679718361 0
vn 0 0 -1.295829498863814
f 149313//45286 149314//45286 149182//45286
v 3772.4685 -2796.769679718361 10
v 3883.0315 -2796.769679718361 10
f 149315//45286 149316//45286 149184//45286
f 149182//45286 149181//45286 149313//45286
f 149184//45286 149183//45286 149315//45286
v 3886.9685 -2796.769679718361 0
v 3912.5315 -2796.769679718361 0
vn 0 0 -0.29960555954031437
f 149317//45287 149318//45287 149186//45287
v 3886.9685 -2796.769679718361 10
v 3912.5315 -2796.769679718361 10
f 149319//45287 149320//45287 149188//45287
f 149186//45287 149185//45287 149317//45287
f 149188//45287 149187//45287 149319//45287
v 3916.4685 -2796.769679718361 0
v 3936.359387367232 -2796.769679718361 0
vn 0 0 -0.23312680199557703
f 149321//45288 149322//45288 149190//45288
v 3916.4685 -2796.769679718361 10
v 3936.359387367232 -2796.769679718361 10
f 149323//45288 149324//45288 149192//45288
vn 0 0 -0.23300034860336138
f 149190//45289 149189//45289 149321//45289
f 149192//45289 149191//45289 149323//45289
v 3944.855212632768 -2796.769679718361 0
v 3971.859387367232 -2796.769679718361 0
vn 0 0 -0.3164965333193859
f 149325//45290 149326//45290 149194//45290
v 3944.855212632768 -2796.769679718361 10
v 3971.859387367232 -2796.769679718361 10
f 149327//45290 149328//45290 149196//45290
vn 0 0 -0.31624362653495464
f 149194//45291 149193//45291 149325//45291
f 149196//45291 149195//45291 149327//45291
v 3980.355212632768 -2796.769679718361 0
vn 0 0 -0.3166876897636675
f 149329//45292 8995//45292 149198//45292
v 3980.355212632768 -2796.769679718361 10
f 149330//45292 8996//45292 149200//45292
vn 0 0 -0.3164347829792362
f 149198//45293 149197//45293 149329//45293
f 149200//45293 149199//45293 149330//45293
vn 0 0 -0.3168741580952946
f 8987//45294 9071//45294 149202//45294
f 8988//45294 9072//45294 149204//45294
vn 0 0 -0.3166212513108633
f 149202//45295 149201//45295 8987//45295
f 149204//45295 149203//45295 8988//45295
v 4078.5129372753577 -2796.769679718361 0
vn 0 0 -0.31848264981990265
f 9063//45296 149331//45296 149206//45296
v 4078.5129372753577 -2796.769679718361 10
f 9064//45296 149332//45296 149208//45296
vn 0 0 -0.31810236813679654
f 149206//45297 149205//45297 9063//45297
f 149208//45297 149207//45297 9064//45297
v 4086.7030627246427 -2796.769679718361 0
v 4114.012937275357 -2796.769679718361 0
vn 0 0 -0.3200794212628638
f 149333//45298 149334//45298 149210//45298
v 4086.7030627246427 -2796.769679718361 10
v 4114.012937275357 -2796.769679718361 10
f 149335//45298 149336//45298 149212//45298
vn 0 0 -0.3195717646810882
f 149210//45299 149209//45299 149333//45299
f 149212//45299 149211//45299 149335//45299
v 4122.203062724643 -2796.769679718361 0
v 4149.05231144418 -2796.769679718361 0
vn 0 0 -0.31468075679122054
f 149337//45300 149338//45300 149214//45300
v 4122.203062724643 -2796.769679718361 10
v 4149.05231144418 -2796.769679718361 10
f 149339//45300 149340//45300 149216//45300
vn 0 0 -0.3141731002094396
f 149214//45301 149213//45301 149337//45301
f 149216//45301 149215//45301 149339//45301
v 4157.164088555819 -2796.769679718361 0
v 4184.55231144418 -2796.769679718361 0
vn 0 0 -0.3209976858460388
f 149341//45302 149342//45302 149218//45302
v 4157.164088555819 -2796.769679718361 10
v 4184.55231144418 -2796.769679718361 10
f 149343//45302 149344//45302 149220//45302
vn 0 0 -0.32049002926424724
f 149218//45303 149217//45303 149341//45303
f 149220//45303 149219//45303 149343//45303
v 4192.664088555819 -2796.769679718361 0
v 4219.843177482353 -2796.769679718361 0
vn 0 0 -0.3185465769131218
f 149345//45304 149346//45304 149222//45304
v 4192.664088555819 -2796.769679718361 10
v 4219.843177482353 -2796.769679718361 10
f 149347//45304 149348//45304 149224//45304
vn 0 0 -0.31816629523000506
f 149222//45305 149221//45305 149345//45305
f 149224//45305 149223//45305 149347//45305
v 4228.371222517648 -2796.769679718361 0
v 4255.343177482353 -2796.769679718361 0
vn 0 0 -0.3161189085434665
f 149349//45306 149350//45306 149226//45306
v 4228.371222517648 -2796.769679718361 10
v 4255.343177482353 -2796.769679718361 10
f 149351//45306 149352//45306 149228//45306
vn 0 0 -0.3158660017590246
f 149226//45307 149225//45307 149349//45307
f 149228//45307 149227//45307 149351//45307
v 4263.871222517648 -2796.769679718361 0
v 4290.859387367231 -2796.769679718361 0
vn 0 0 -0.31630889295957115
f 149353//45308 149354//45308 149230//45308
v 4263.871222517648 -2796.769679718361 10
v 4290.859387367231 -2796.769679718361 10
f 149355//45308 149356//45308 149232//45308
vn 0 0 -0.31605598617513986
f 149230//45309 149229//45309 149353//45309
f 149232//45309 149231//45309 149355//45309
v 4299.355212632769 -2796.769679718361 0
v 4326.359387367231 -2796.769679718361 0
vn 0 0 -0.31649653331936456
f 149357//45310 149358//45310 149234//45310
v 4299.355212632769 -2796.769679718361 10
v 4326.359387367231 -2796.769679718361 10
f 149359//45310 149360//45310 149236//45310
vn 0 0 -0.316243626534944
f 149234//45311 149233//45311 149357//45311
f 149236//45311 149235//45311 149359//45311
v 4334.855212632769 -2796.769679718361 0
v 4365.5315 -2796.769679718361 0
vn 0 0 -0.3595347275859179
f 149361//45312 149362//45312 149238//45312
v 4334.855212632769 -2796.769679718361 10
v 4365.5315 -2796.769679718361 10
f 149363//45312 149364//45312 149240//45312
vn 0 0 -0.3594082741937076
f 149238//45313 149237//45313 149361//45313
f 149240//45313 149239//45313 149363//45313
v 4369.4685 -2796.769679718361 0
v 4384.112237669005 -2796.769679718361 0
vn 0 0 -0.1716287297298318
f 149365//45314 149366//45314 149242//45314
v 4369.4685 -2796.769679718361 10
v 4384.112237669005 -2796.769679718361 10
f 149367//45314 149368//45314 149244//45314
vn 0 0 -0.1715233258568235
f 149242//45315 149241//45315 149365//45315
f 149244//45315 149243//45315 149367//45315
v 4402.819962330995 -2796.769679718361 0
v 4419.612237669005 -2796.769679718361 0
vn 0 0 -0.1968101963227886
f 149369//45316 149370//45316 149246//45316
v 4402.819962330995 -2796.769679718361 10
v 4419.612237669005 -2796.769679718361 10
f 149371//45316 149372//45316 149248//45316
vn 0 0 -0.19659938857677195
f 149246//45317 149245//45317 149369//45317
f 149248//45317 149247//45317 149371//45317
v 4438.319962330995 -2796.769679718361 0
v 4455.125865891294 -2796.769679718361 0
vn 0 0 -0.19696992292625942
f 149373//45318 149374//45318 149250//45318
v 4438.319962330995 -2796.769679718361 10
v 4455.125865891294 -2796.769679718361 10
f 149375//45318 149376//45318 149252//45318
vn 0 0 -0.19675911518024278
f 149250//45319 149249//45319 149373//45319
f 149252//45319 149251//45319 149375//45319
v 4473.806734108706 -2796.769679718361 0
v 4490.625865891294 -2796.769679718361 0
vn 0 0 -0.19712496141706515
f 149377//45320 149378//45320 149254//45320
v 4473.806734108706 -2796.769679718361 10
v 4490.625865891294 -2796.769679718361 10
f 149379//45320 149380//45320 149256//45320
vn 0 0 -0.1969141536710485
f 149254//45321 149253//45321 149377//45321
f 149256//45321 149255//45321 149379//45321
v 4509.306734108706 -2796.769679718361 0
v 4526.183148088405 -2796.769679718361 0
vn 0 0 -0.19779632490011143
f 149381//45322 149382//45322 149258//45322
v 4509.306734108706 -2796.769679718361 10
v 4526.183148088405 -2796.769679718361 10
f 149383//45322 149384//45322 149260//45322
vn 0 0 -0.19758551715409478
f 149258//45323 149257//45323 149381//45323
f 149260//45323 149259//45323 149383//45323
v 4544.7504519115955 -2796.769679718361 0
v 4561.683148088405 -2796.769679718361 0
vn 0 0 -0.19845596810151622
f 149385//45324 149386//45324 149262//45324
v 4544.7504519115955 -2796.769679718361 10
v 4561.683148088405 -2796.769679718361 10
f 149387//45324 149388//45324 149264//45324
vn 0 0 -0.19824516035549958
f 149262//45325 149261//45325 149385//45325
f 149264//45325 149263//45325 149387//45325
v 4580.2504519115955 -2796.769679718361 0
v 4596.699615420549 -2796.769679718361 0
vn 0 0 -0.19278882905254088
f 149389//45326 149390//45326 149266//45326
v 4580.2504519115955 -2796.769679718361 10
v 4596.699615420549 -2796.769679718361 10
f 149391//45326 149392//45326 149268//45326
vn 0 0 -0.19257802130652424
f 149266//45327 149265//45327 149389//45327
f 149268//45327 149267//45327 149391//45327
v 4615.23438457945 -2796.769679718361 0
v 4632.199615420549 -2796.769679718361 0
vn 0 0 -0.19883728353002172
f 149393//45328 149394//45328 149270//45328
v 4615.23438457945 -2796.769679718361 10
v 4632.199615420549 -2796.769679718361 10
f 149395//45328 149396//45328 149272//45328
vn 0 0 -0.19862647578400508
f 149270//45329 149269//45329 149393//45329
f 149272//45329 149271//45329 149395//45329
v 4650.73438457945 -2796.769679718361 0
v 4667.5987094467155 -2796.769679718361 0
vn 0 0 -0.1976546370976254
f 149397//45330 149398//45330 173//45330
v 4650.73438457945 -2796.769679718361 10
v 4667.5987094467155 -2796.769679718361 10
f 149399//45330 149400//45330 174//45330
vn 0 0 -0.19744382935160873
f 173//45331 149273//45331 149397//45331
f 174//45331 149274//45331 149399//45331
v 4686.333290553285 -2796.769679718361 0
v 4703.0987094467155 -2796.769679718361 0
vn 0 0 -0.19649543122849072
f 149401//45332 149402//45332 2045//45332
v 4686.333290553285 -2796.769679718361 10
v 4703.0987094467155 -2796.769679718361 10
f 149403//45332 149404//45332 2046//45332
vn 0 0 -0.19628462348247405
f 2045//45333 157//45333 149401//45333
f 2046//45333 158//45333 149403//45333
v 4721.833290553285 -2796.769679718361 0
v 4738.612237669005 -2796.769679718361 0
vn 0 0 -0.19665398580379528
f 149405//45334 149406//45334 149275//45334
v 4721.833290553285 -2796.769679718361 10
v 4738.612237669005 -2796.769679718361 10
f 149407//45334 149408//45334 149276//45334
vn 0 0 -0.1964431780577786
f 149275//45335 2029//45335 149405//45335
f 149276//45335 2030//45335 149407//45335
v 4757.319962330995 -2796.769679718361 0
v 4774.112237669005 -2796.769679718361 0
f 149409//45316 149410//45316 149278//45316
v 4757.319962330995 -2796.769679718361 10
v 4774.112237669005 -2796.769679718361 10
f 149411//45316 149412//45316 149280//45316
f 149278//45317 149277//45317 149409//45317
f 149280//45317 149279//45317 149411//45317
v 4792.819962330995 -2796.769679718361 0
v 4819.0315 -2796.769679718361 0
vn 0 0 -0.3072066036746211
f 149413//45336 149414//45336 149282//45336
v 4792.819962330995 -2796.769679718361 10
v 4819.0315 -2796.769679718361 10
f 149415//45336 149416//45336 149284//45336
vn 0 0 -0.3071011998016128
f 149282//45337 149281//45337 149413//45337
f 149284//45337 149283//45337 149415//45337
v 4822.9685 -2796.769679718361 0
v 4880.686706709549 -2796.769679718361 0
vn 0 0 -0.6764736383397066
f 149417//45338 149418//45338 149286//45338
v 4822.9685 -2796.769679718361 10
v 4880.686706709549 -2796.769679718361 10
f 149419//45338 149420//45338 149288//45338
vn 0 0 -0.6764734882960094
f 149286//45339 149285//45339 149417//45339
f 149288//45339 149287//45339 149419//45339
v 3348.1 -2796.752179718361 0
v 3482.5315 -2796.752179718361 0
f 149421//40401 149422//40401 149290//40401
v 3348.1 -2796.752179718361 10
v 3482.5315 -2796.752179718361 10
f 149423//40401 149424//40401 149292//40401
f 149290//40401 149289//40401 149421//40401
f 149292//40401 149291//40401 149423//40401
v 3486.4685 -2796.752179718361 0
v 3519.0315 -2796.752179718361 0
f 149425//40402 149426//40402 149294//40402
v 3486.4685 -2796.752179718361 10
v 3519.0315 -2796.752179718361 10
f 149427//40402 149428//40402 149296//40402
f 149294//40402 149293//40402 149425//40402
f 149296//40402 149295//40402 149427//40402
v 3522.9685 -2796.752179718361 0
v 3601.5315 -2796.752179718361 0
f 149429//40403 149430//40403 149298//40403
v 3522.9685 -2796.752179718361 10
v 3601.5315 -2796.752179718361 10
f 149431//40403 149432//40403 149300//40403
f 149298//40403 149297//40403 149429//40403
f 149300//40403 149299//40403 149431//40403
v 3605.4685 -2796.752179718361 0
v 3638.0315 -2796.752179718361 0
f 149433//40402 149434//40402 149302//40402
v 3605.4685 -2796.752179718361 10
v 3638.0315 -2796.752179718361 10
f 149435//40402 149436//40402 149304//40402
f 149302//40402 149301//40402 149433//40402
f 149304//40402 149303//40402 149435//40402
v 3641.9685 -2796.752179718361 0
v 3732.0314999999996 -2796.752179718361 0
f 149437//40404 149438//40404 149306//40404
v 3641.9685 -2796.752179718361 10
v 3732.0314999999996 -2796.752179718361 10
f 149439//40404 149440//40404 149308//40404
f 149306//40404 149305//40404 149437//40404
f 149308//40404 149307//40404 149439//40404
v 3735.9684999999995 -2796.752179718361 0
v 3768.5315 -2796.752179718361 0
f 149441//40405 149442//40405 149310//40405
v 3735.9684999999995 -2796.752179718361 10
v 3768.5315 -2796.752179718361 10
f 149443//40405 149444//40405 149312//40405
f 149310//40405 149309//40405 149441//40405
f 149312//40405 149311//40405 149443//40405
v 3772.4685 -2796.752179718361 0
v 3883.0315 -2796.752179718361 0
f 149445//44930 149446//44930 149314//44930
v 3772.4685 -2796.752179718361 10
v 3883.0315 -2796.752179718361 10
f 149447//44930 149448//44930 149316//44930
f 149314//44930 149313//44930 149445//44930
f 149316//44930 149315//44930 149447//44930
v 3886.9685 -2796.752179718361 0
v 3912.5315 -2796.752179718361 0
f 149449//44931 149450//44931 149318//44931
v 3886.9685 -2796.752179718361 10
v 3912.5315 -2796.752179718361 10
f 149451//44931 149452//44931 149320//44931
f 149318//44931 149317//44931 149449//44931
f 149320//44931 149319//44931 149451//44931
v 3916.4685 -2796.752179718361 0
vn 0 0 -0.3483724519195479
f 149453//45340 8957//45340 149322//45340
v 3916.4685 -2796.752179718361 10
f 149454//45340 8958//45340 149324//45340
vn 0 0 -0.34809052893416076
f 149322//45341 149321//45341 149453//45341
f 149324//45341 149323//45341 149454//45341
vn 0 0 -0.47313690383420887
f 8949//45342 10211//45342 149326//45342
f 8950//45342 10212//45342 149328//45342
vn 0 0 -0.47257305786343456
f 149326//45343 149325//45343 8949//45343
f 149328//45343 149327//45343 8950//45343
v 4007.408034419772 -2796.752179718361 0
vn 0 0 -0.47370630426828614
f 10203//45344 149455//45344 8995//45344
v 4007.408034419772 -2796.752179718361 10
f 10204//45344 149456//45344 8996//45344
vn 0 0 -0.47285848084882093
f 8995//45345 149329//45345 10203//45345
f 8996//45345 149330//45345 10204//45345
v 4015.8069655802283 -2796.752179718361 0
v 4042.908034419772 -2796.752179718361 0
vn 0 0 -0.47426870470236504
f 149457//45346 149458//45346 9071//45346
v 4015.8069655802283 -2796.752179718361 10
v 4042.908034419772 -2796.752179718361 10
f 149459//45346 149460//45346 9072//45346
f 9071//45342 8987//45342 149457//45342
f 9072//45342 8988//45342 149459//45342
v 4051.3069655802283 -2796.752179718361 0
v 4078.545274443019 -2796.752179718361 0
vn 0 0 -0.47667040510924275
f 149461//45347 149462//45347 149331//45347
v 4051.3069655802283 -2796.752179718361 10
v 4078.545274443019 -2796.752179718361 10
f 149463//45347 149464//45347 149332//45347
vn 0 0 -0.47553860424107863
f 149331//45348 9063//45348 149461//45348
f 149332//45348 9064//45348 149463//45348
v 4086.6707255569813 -2796.752179718361 0
v 4114.045274443019 -2796.752179718361 0
vn 0 0 -0.47905460551610857
f 149465//45349 149466//45349 149334//45349
v 4086.6707255569813 -2796.752179718361 10
v 4114.045274443019 -2796.752179718361 10
f 149467//45349 149468//45349 149336//45349
vn 0 0 -0.47792280464793646
f 149334//45350 149333//45350 149465//45350
f 149336//45350 149335//45350 149467//45350
v 4122.170725556982 -2796.752179718361 0
v 4149.084648611841 -2796.752179718361 0
vn 0 0 -0.47099365347031275
f 149469//45351 149470//45351 149338//45351
v 4122.170725556982 -2796.752179718361 10
v 4149.084648611841 -2796.752179718361 10
f 149471//45351 149472//45351 149340//45351
vn 0 0 -0.4698618526021566
f 149338//45352 149337//45352 149469//45352
f 149340//45352 149339//45352 149471//45352
v 4157.131751388159 -2796.752179718361 0
v 4184.584648611841 -2796.752179718361 0
vn 0 0 -0.4804257014249244
f 149473//45353 149474//45353 149342//45353
v 4157.131751388159 -2796.752179718361 10
v 4184.584648611841 -2796.752179718361 10
f 149475//45353 149476//45353 149344//45353
vn 0 0 -0.47929390055678417
f 149342//45354 149341//45354 149473//45354
f 149344//45354 149343//45354 149475//45354
v 4192.631751388159 -2796.752179718361 0
v 4219.859287367231 -2796.752179718361 0
vn 0 0 -0.47648187964417554
f 149477//45355 149478//45355 149346//45355
v 4192.631751388159 -2796.752179718361 10
v 4219.859287367231 -2796.752179718361 10
f 149479//45355 149480//45355 149348//45355
vn 0 0 -0.4756340562247262
f 149346//45356 149345//45356 149477//45356
f 149348//45356 149347//45356 149479//45356
v 4228.355112632769 -2796.752179718361 0
v 4255.359287367231 -2796.752179718361 0
vn 0 0 -0.4725730578634027
f 149481//45357 149482//45357 149350//45357
v 4228.355112632769 -2796.752179718361 10
v 4255.359287367231 -2796.752179718361 10
f 149483//45357 149484//45357 149352//45357
vn 0 0 -0.4720092118926443
f 149350//45358 149349//45358 149481//45358
f 149352//45358 149351//45358 149483//45358
v 4263.855112632769 -2796.752179718361 0
v 4290.87549725211 -2796.752179718361 0
vn 0 0 -0.4728567308487855
f 149485//45359 149486//45359 149354//45359
v 4263.855112632769 -2796.752179718361 10
v 4290.87549725211 -2796.752179718361 10
f 149487//45359 149488//45359 149356//45359
vn 0 0 -0.4722928848780112
f 149354//45360 149353//45360 149485//45360
f 149356//45360 149355//45360 149487//45360
v 4299.339102747889 -2796.752179718361 0
v 4326.37549725211 -2796.752179718361 0
vn 0 0 -0.473136903834193
f 149489//45361 149490//45361 149358//45361
v 4299.339102747889 -2796.752179718361 10
v 4326.37549725211 -2796.752179718361 10
f 149491//45361 149492//45361 149360//45361
f 149358//45357 149357//45357 149489//45357
f 149360//45357 149359//45357 149491//45357
v 4334.839102747889 -2796.752179718361 0
v 4365.5315 -2796.752179718361 0
vn 0 0 -0.5371169519236635
f 149493//45362 149494//45362 149362//45362
v 4334.839102747889 -2796.752179718361 10
v 4365.5315 -2796.752179718361 10
f 149495//45362 149496//45362 149364//45362
vn 0 0 -0.5368350289382684
f 149362//45363 149361//45363 149493//45363
f 149364//45363 149363//45363 149495//45363
v 4369.4685 -2796.752179718361 0
v 4384.125665891294 -2796.752179718361 0
vn 0 0 -0.2565004031032513
f 149497//45364 149498//45364 149366//45364
v 4369.4685 -2796.752179718361 10
v 4384.125665891294 -2796.752179718361 10
f 149499//45364 149500//45364 149368//45364
vn 0 0 -0.2562654092131746
f 149366//45365 149365//45365 149497//45365
f 149368//45365 149367//45365 149499//45365
v 4402.806534108705 -2796.752179718361 0
v 4419.625665891294 -2796.752179718361 0
vn 0 0 -0.29433480620174035
f 149501//45366 149502//45366 149370//45366
v 4402.806534108705 -2796.752179718361 10
v 4419.625665891294 -2796.752179718361 10
f 149503//45366 149504//45366 149372//45366
vn 0 0 -0.29386481842158696
f 149370//45367 149369//45367 149501//45367
f 149372//45367 149371//45367 149503//45367
v 4438.306534108705 -2796.752179718361 0
v 4455.139294113585 -2796.752179718361 0
vn 0 0 -0.2945733000918242
f 149505//45368 149506//45368 149374//45368
v 4438.306534108705 -2796.752179718361 10
v 4455.139294113585 -2796.752179718361 10
f 149507//45368 149508//45368 149376//45368
vn 0 0 -0.2941033123116549
f 149374//45369 149373//45369 149505//45369
f 149376//45369 149375//45369 149507//45369
v 4473.7933058864155 -2796.752179718361 0
v 4490.639294113585 -2796.752179718361 0
vn 0 0 -0.29480479398189374
f 149509//45370 149510//45370 149378//45370
v 4473.7933058864155 -2796.752179718361 10
v 4490.639294113585 -2796.752179718361 10
f 149511//45370 149512//45370 149380//45370
vn 0 0 -0.29433480620170854
f 149378//45371 149377//45371 149509//45371
f 149380//45371 149379//45371 149511//45371
v 4509.2933058864155 -2796.752179718361 0
v 4526.196576310695 -2796.752179718361 0
vn 0 0 -0.2958072324313406
f 149513//45372 149514//45372 149382//45372
v 4509.2933058864155 -2796.752179718361 10
v 4526.196576310695 -2796.752179718361 10
f 149515//45372 149516//45372 149384//45372
vn 0 0 -0.2953372446511713
f 149382//45373 149381//45373 149513//45373
f 149384//45373 149383//45373 149515//45373
v 4544.737023689306 -2796.752179718361 0
v 4561.696576310695 -2796.752179718361 0
vn 0 0 -0.2967921708807835
f 149517//45374 149518//45374 149386//45374
v 4544.737023689306 -2796.752179718361 10
v 4561.696576310695 -2796.752179718361 10
f 149519//45374 149520//45374 149388//45374
vn 0 0 -0.29632218310063013
f 149386//45375 149385//45375 149517//45375
f 149388//45375 149387//45375 149519//45375
v 4580.237023689306 -2796.752179718361 0
v 4596.713043642839 -2796.752179718361 0
vn 0 0 -0.28833034919312234
f 149521//45376 149522//45376 149390//45376
v 4580.237023689306 -2796.752179718361 10
v 4596.713043642839 -2796.752179718361 10
f 149523//45376 149524//45376 149392//45376
vn 0 0 -0.28786036141296895
f 149390//45377 149389//45377 149521//45377
f 149392//45377 149391//45377 149523//45377
v 4615.2209563571605 -2796.752179718361 0
v 4632.213043642839 -2796.752179718361 0
vn 0 0 -0.2973615275058607
f 149525//45378 149526//45378 149394//45378
v 4615.2209563571605 -2796.752179718361 10
v 4632.213043642839 -2796.752179718361 10
f 149527//45378 149528//45378 149396//45378
vn 0 0 -0.2968915397257073
f 149394//45379 149393//45379 149525//45379
f 149396//45379 149395//45379 149527//45379
v 4650.7209563571605 -2796.752179718361 0
v 4667.612137669005 -2796.752179718361 0
vn 0 0 -0.2955956729637358
f 149529//45380 149530//45380 149398//45380
v 4650.7209563571605 -2796.752179718361 10
v 4667.612137669005 -2796.752179718361 10
f 149531//45380 149532//45380 149400//45380
vn 0 0 -0.2951256851835824
f 149398//45381 149397//45381 149529//45381
f 149400//45381 149399//45381 149531//45381
v 4686.319862330995 -2796.752179718361 0
v 4703.112137669005 -2796.752179718361 0
f 149533//45367 149534//45367 149402//45367
v 4686.319862330995 -2796.752179718361 10
v 4703.112137669005 -2796.752179718361 10
f 149535//45367 149536//45367 149404//45367
vn 0 0 -0.29339483064143357
f 149402//45382 149401//45382 149533//45382
f 149404//45382 149403//45382 149535//45382
v 4721.819862330995 -2796.752179718361 0
v 4738.625665891294 -2796.752179718361 0
vn 0 0 -0.2941015623116513
f 149537//45383 149538//45383 149406//45383
v 4721.819862330995 -2796.752179718361 10
v 4738.625665891294 -2796.752179718361 10
f 149539//45383 149540//45383 149408//45383
vn 0 0 -0.2936315745314979
f 149406//45384 149405//45384 149537//45384
f 149408//45384 149407//45384 149539//45384
v 4757.306534108705 -2796.752179718361 0
v 4774.125665891294 -2796.752179718361 0
f 149541//45366 149542//45366 149410//45366
v 4757.306534108705 -2796.752179718361 10
v 4774.125665891294 -2796.752179718361 10
f 149543//45366 149544//45366 149412//45366
f 149410//45367 149409//45367 149541//45367
f 149412//45367 149411//45367 149543//45367
v 4792.806534108705 -2796.752179718361 0
v 4819.0315 -2796.752179718361 0
vn 0 0 -0.4589369031076826
f 149545//45385 149546//45385 149414//45385
v 4792.806534108705 -2796.752179718361 10
v 4819.0315 -2796.752179718361 10
f 149547//45385 149548//45385 149416//45385
vn 0 0 -0.4587019092176059
f 149414//45386 149413//45386 149545//45386
f 149416//45386 149415//45386 149547//45386
v 4822.9685 -2796.752179718361 0
v 4880.686725824787 -2796.752179718361 0
vn 0 0 -1.0100689519558153
f 149549//45387 149550//45387 149418//45387
v 4822.9685 -2796.752179718361 10
v 4880.686725824787 -2796.752179718361 10
f 149551//45387 149552//45387 149420//45387
vn 0 0 -1.0100686174391573
f 149418//45388 149417//45388 149549//45388
f 149420//45388 149419//45388 149551//45388
v 3348.1 -2796.7521797183604 0
v 3482.5315 -2796.7521797183604 0
f 149553//40449 149554//40449 149422//40449
v 3348.1 -2796.7521797183604 10
v 3482.5315 -2796.7521797183604 10
f 149555//40449 149556//40449 149424//40449
f 149422//40449 149421//40449 149553//40449
f 149424//40449 149423//40449 149555//40449
v 3486.4685 -2796.7521797183604 0
v 3519.0315 -2796.7521797183604 0
f 149557//40450 149558//40450 149426//40450
v 3486.4685 -2796.7521797183604 10
v 3519.0315 -2796.7521797183604 10
f 149559//40450 149560//40450 149428//40450
f 149426//40450 149425//40450 149557//40450
f 149428//40450 149427//40450 149559//40450
v 3522.9685 -2796.7521797183604 0
v 3601.5315 -2796.7521797183604 0
f 149561//40451 149562//40451 149430//40451
v 3522.9685 -2796.7521797183604 10
v 3601.5315 -2796.7521797183604 10
f 149563//40451 149564//40451 149432//40451
f 149430//40451 149429//40451 149561//40451
f 149432//40451 149431//40451 149563//40451
v 3605.4685 -2796.7521797183604 0
v 3638.0315 -2796.7521797183604 0
f 149565//40450 149566//40450 149434//40450
v 3605.4685 -2796.7521797183604 10
v 3638.0315 -2796.7521797183604 10
f 149567//40450 149568//40450 149436//40450
f 149434//40450 149433//40450 149565//40450
f 149436//40450 149435//40450 149567//40450
v 3641.9685 -2796.7521797183604 0
v 3732.0314999999996 -2796.7521797183604 0
f 149569//40452 149570//40452 149438//40452
v 3641.9685 -2796.7521797183604 10
v 3732.0314999999996 -2796.7521797183604 10
f 149571//40452 149572//40452 149440//40452
f 149438//40452 149437//40452 149569//40452
f 149440//40452 149439//40452 149571//40452
v 3735.9684999999995 -2796.7521797183604 0
v 3768.5315 -2796.7521797183604 0
f 149573//40453 149574//40453 149442//40453
v 3735.9684999999995 -2796.7521797183604 10
v 3768.5315 -2796.7521797183604 10
f 149575//40453 149576//40453 149444//40453
f 149442//40453 149441//40453 149573//40453
f 149444//40453 149443//40453 149575//40453
v 3772.4685 -2796.7521797183604 0
v 3883.0315 -2796.7521797183604 0
f 149577//44980 149578//44980 149446//44980
v 3772.4685 -2796.7521797183604 10
v 3883.0315 -2796.7521797183604 10
f 149579//44980 149580//44980 149448//44980
f 149446//44980 149445//44980 149577//44980
f 149448//44980 149447//44980 149579//44980
v 3886.9685 -2796.7521797183604 0
v 3912.5315 -2796.7521797183604 0
f 149581//29231 149582//29231 149450//29231
v 3886.9685 -2796.7521797183604 10
v 3912.5315 -2796.7521797183604 10
f 149583//29231 149584//29231 149452//29231
f 149450//29231 149449//29231 149581//29231
f 149452//29231 149451//29231 149583//29231
v 3916.4685 -2796.7521797183604 0
v 3936.375497252111 -2796.7521797183604 0
vn 0 0 -9.052654264501629e-12
f 149585//45389 149586//45389 8957//45389
v 3916.4685 -2796.7521797183604 10
v 3936.375497252111 -2796.7521797183604 10
f 149587//45389 149588//45389 8958//45389
f 8957//45389 149453//45389 149585//45389
f 8958//45389 149454//45389 149587//45389
v 3944.8391027478892 -2796.7521797183604 0
v 3971.875497252111 -2796.7521797183604 0
f 149589//32444 149590//32444 10211//32444
v 3944.8391027478892 -2796.7521797183604 10
v 3971.875497252111 -2796.7521797183604 10
f 149591//32444 149592//32444 10212//32444
f 10211//32444 8949//32444 149589//32444
f 10212//32444 8950//32444 149591//32444
v 3980.3391027478892 -2796.7521797183604 0
v 4007.408034419773 -2796.7521797183604 0
vn 0 0 -1.230952496911575e-11
f 149593//45390 149594//45390 149455//45390
v 3980.3391027478892 -2796.7521797183604 10
v 4007.408034419773 -2796.7521797183604 10
f 149595//45390 149596//45390 149456//45390
vn 0 0 -1.2309524969115336e-11
f 149455//45391 10203//45391 149593//45391
f 149456//45391 10204//45391 149595//45391
v 4015.8069655802274 -2796.7521797183604 0
v 4042.908034419773 -2796.7521797183604 0
vn 0 0 -1.2324139260974973e-11
f 149597//45392 149598//45392 149458//45392
v 4015.8069655802274 -2796.7521797183604 10
v 4042.908034419773 -2796.7521797183604 10
f 149599//45392 149600//45392 149460//45392
f 149458//32447 149457//32447 149597//32447
f 149460//32447 149459//32447 149599//32447
v 4051.3069655802274 -2796.7521797183604 0
v 4078.5452744430195 -2796.7521797183604 0
vn 0 0 -1.2386548797982009e-11
f 149601//45393 149602//45393 149462//45393
v 4051.3069655802274 -2796.7521797183604 10
v 4078.5452744430195 -2796.7521797183604 10
f 149603//45393 149604//45393 149464//45393
vn 0 0 -1.2386548797981389e-11
f 149462//45394 149461//45394 149601//45394
f 149464//45394 149463//45394 149603//45394
v 4086.670725556981 -2796.7521797183604 0
v 4114.0452744430195 -2796.7521797183604 0
vn 0 0 -1.2448503587638065e-11
f 149605//45395 149606//45395 149466//45395
v 4086.670725556981 -2796.7521797183604 10
v 4114.0452744430195 -2796.7521797183604 10
f 149607//45395 149608//45395 149468//45395
vn 0 0 -1.2448503587637445e-11
f 149466//45396 149465//45396 149605//45396
f 149468//45396 149467//45396 149607//45396
v 4122.170725556981 -2796.7521797183604 0
v 4149.084648611842 -2796.7521797183604 0
vn 0 0 -1.2239035211160075e-11
f 149609//45397 149610//45397 149470//45397
v 4122.170725556981 -2796.7521797183604 10
v 4149.084648611842 -2796.7521797183604 10
f 149611//45397 149612//45397 149472//45397
vn 0 0 -1.2239035211159248e-11
f 149470//45398 149469//45398 149609//45398
f 149472//45398 149471//45398 149611//45398
v 4157.131751388158 -2796.7521797183604 0
v 4184.584648611842 -2796.7521797183604 0
vn 0 0 -1.2484132286628654e-11
f 149613//45399 149614//45399 149474//45399
v 4157.131751388158 -2796.7521797183604 10
v 4184.584648611842 -2796.7521797183604 10
f 149615//45399 149616//45399 149476//45399
vn 0 0 -1.2484132286627827e-11
f 149474//45400 149473//45400 149613//45400
f 149476//45400 149475//45400 149615//45400
v 4192.631751388158 -2796.7521797183604 0
v 4219.859287367232 -2796.7521797183604 0
vn 0 0 -1.2381649857650097e-11
f 149617//45401 149618//45401 149478//45401
v 4192.631751388158 -2796.7521797183604 10
v 4219.859287367232 -2796.7521797183604 10
f 149619//45401 149620//45401 149480//45401
vn 0 0 -1.238164985764927e-11
f 149478//45402 149477//45402 149617//45402
f 149480//45402 149479//45402 149619//45402
v 4228.355112632768 -2796.7521797183604 0
v 4255.359287367232 -2796.7521797183604 0
f 149621//32460 149622//32460 149482//32460
v 4228.355112632768 -2796.7521797183604 10
v 4255.359287367232 -2796.7521797183604 10
f 149623//32460 149624//32460 149484//32460
vn 0 0 -1.2280076923371844e-11
f 149482//45403 149481//45403 149621//45403
f 149484//45403 149483//45403 149623//45403
v 4263.855112632768 -2796.7521797183604 0
vn 0 0 -1.2287448325579004e-11
f 149625//45404 7737//45404 149486//45404
v 4263.855112632768 -2796.7521797183604 10
f 149626//45404 7738//45404 149488//45404
vn 0 0 -1.228744832557859e-11
f 149486//45405 149485//45405 149625//45405
f 149488//45405 149487//45405 149626//45405
f 7729//32463 7699//32463 149490//32463
f 7730//32463 7700//32463 149492//32463
f 149490//32463 149489//32463 7729//32463
f 149492//32463 149491//32463 7730//32463
v 4365.5315 -2796.7521797183604 0
vn 0 0 -1.3957286342752387e-11
f 7691//45406 149627//45406 149494//45406
v 4365.5315 -2796.7521797183604 10
f 7692//45406 149628//45406 149496//45406
f 149494//45406 149493//45406 7691//45406
f 149496//45406 149495//45406 7692//45406
v 4369.4685 -2796.7521797183604 0
v 4384.125665891294 -2796.7521797183604 0
vn 0 0 -6.66530736056958e-12
f 149629//45407 149630//45407 149498//45407
v 4369.4685 -2796.7521797183604 10
v 4384.125665891294 -2796.7521797183604 10
f 149631//45407 149632//45407 149500//45407
f 149498//45407 149497//45407 149629//45407
f 149500//45407 149499//45407 149631//45407
v 4402.806534108705 -2796.7521797183604 0
v 4419.625665891294 -2796.7521797183604 0
f 149633//32466 149634//32466 149502//32466
v 4402.806534108705 -2796.7521797183604 10
v 4419.625665891294 -2796.7521797183604 10
f 149635//32466 149636//32466 149504//32466
f 149502//32466 149501//32466 149633//32466
f 149504//32466 149503//32466 149635//32466
v 4438.306534108705 -2796.7521797183604 0
v 4455.139294113585 -2796.7521797183604 0
vn 0 0 -7.654653020326657e-12
f 149637//45408 149638//45408 149506//45408
v 4438.306534108705 -2796.7521797183604 10
v 4455.139294113585 -2796.7521797183604 10
f 149639//45408 149640//45408 149508//45408
f 149506//45408 149505//45408 149637//45408
f 149508//45408 149507//45408 149639//45408
v 4473.7933058864155 -2796.7521797183604 0
v 4490.639294113585 -2796.7521797183604 0
f 149641//32470 149642//32470 149510//32470
v 4473.7933058864155 -2796.7521797183604 10
v 4490.639294113585 -2796.7521797183604 10
f 149643//32470 149644//32470 149512//32470
f 149510//32470 149509//32470 149641//32470
f 149512//32470 149511//32470 149643//32470
v 4509.2933058864155 -2796.7521797183604 0
v 4526.196576310695 -2796.7521797183604 0
vn 0 0 -7.686717446758426e-12
f 149645//45409 149646//45409 149514//45409
v 4509.2933058864155 -2796.7521797183604 10
v 4526.196576310695 -2796.7521797183604 10
f 149647//45409 149648//45409 149516//45409
f 149514//45409 149513//45409 149645//45409
f 149516//45409 149515//45409 149647//45409
v 4544.737023689306 -2796.7521797183604 0
v 4561.696576310695 -2796.7521797183604 0
f 149649//32473 149650//32473 149518//32473
v 4544.737023689306 -2796.7521797183604 10
v 4561.696576310695 -2796.7521797183604 10
f 149651//32473 149652//32473 149520//32473
f 149518//32473 149517//32473 149649//32473
f 149520//32473 149519//32473 149651//32473
v 4580.237023689306 -2796.7521797183604 0
v 4596.71304364284 -2796.7521797183604 0
vn 0 0 -7.4924264270221e-12
f 149653//45410 149654//45410 149522//45410
v 4580.237023689306 -2796.7521797183604 10
v 4596.71304364284 -2796.7521797183604 10
f 149655//45410 149656//45410 149524//45410
vn 0 0 -7.492426427021687e-12
f 149522//45411 149521//45411 149653//45411
f 149524//45411 149523//45411 149655//45411
v 4615.22095635716 -2796.7521797183604 0
v 4632.21304364284 -2796.7521797183604 0
f 149657//32476 149658//32476 149526//32476
v 4615.22095635716 -2796.7521797183604 10
v 4632.21304364284 -2796.7521797183604 10
f 149659//32476 149660//32476 149528//32476
f 149526//32477 149525//32477 149657//32477
f 149528//32477 149527//32477 149659//32477
v 4650.72095635716 -2796.7521797183604 0
v 4667.612137669005 -2796.7521797183604 0
vn 0 0 -7.681219954904775e-12
f 149661//45412 149662//45412 149530//45412
v 4650.72095635716 -2796.7521797183604 10
v 4667.612137669005 -2796.7521797183604 10
f 149663//45412 149664//45412 149532//45412
vn 0 0 -7.681219954904361e-12
f 149530//45413 149529//45413 149661//45413
f 149532//45413 149531//45413 149663//45413
v 4686.319862330995 -2796.7521797183604 0
v 4703.112137669005 -2796.7521797183604 0
f 149665//32480 149666//32480 149534//32480
v 4686.319862330995 -2796.7521797183604 10
v 4703.112137669005 -2796.7521797183604 10
f 149667//32480 149668//32480 149536//32480
f 149534//32480 149533//32480 149665//32480
f 149536//32480 149535//32480 149667//32480
v 4721.819862330995 -2796.7521797183604 0
v 4738.625665891294 -2796.7521797183604 0
vn 0 0 -7.642394648564257e-12
f 149669//45414 149670//45414 149538//45414
v 4721.819862330995 -2796.7521797183604 10
v 4738.625665891294 -2796.7521797183604 10
f 149671//45414 149672//45414 149540//45414
f 149538//45414 149537//45414 149669//45414
f 149540//45414 149539//45414 149671//45414
v 4757.306534108705 -2796.7521797183604 0
v 4774.125665891294 -2796.7521797183604 0
f 149673//32466 149674//32466 149542//32466
v 4757.306534108705 -2796.7521797183604 10
v 4774.125665891294 -2796.7521797183604 10
f 149675//32466 149676//32466 149544//32466
f 149542//32466 149541//32466 149673//32466
f 149544//32466 149543//32466 149675//32466
v 4792.806534108705 -2796.7521797183604 0
v 4819.0315 -2796.7521797183604 0
vn 0 0 -1.1925733766154345e-11
f 149677//45415 149678//45415 149546//45415
v 4792.806534108705 -2796.7521797183604 10
v 4819.0315 -2796.7521797183604 10
f 149679//45415 149680//45415 149548//45415
f 149546//45415 149545//45415 149677//45415
f 149548//45415 149547//45415 149679//45415
v 4822.9685 -2796.7521797183604 0
v 4880.686725824787 -2796.7521797183604 0
vn 0 0 -2.624721029168846e-11
f 149681//45416 149682//45416 149550//45416
v 4822.9685 -2796.7521797183604 10
v 4880.686725824787 -2796.7521797183604 10
f 149683//45416 149684//45416 149552//45416
f 149550//45416 149549//45416 149681//45416
f 149552//45416 149551//45416 149683//45416
v 3348.1 -2796.7346797183604 0
v 3482.5315 -2796.7346797183604 0
f 149685//39373 149686//39373 149554//39373
v 3348.1 -2796.7346797183604 10
v 3482.5315 -2796.7346797183604 10
f 149687//39373 149688//39373 149556//39373
f 149554//39373 149553//39373 149685//39373
f 149556//39373 149555//39373 149687//39373
v 3486.4685 -2796.7346797183604 0
v 3519.0315 -2796.7346797183604 0
f 149689//39374 149690//39374 149558//39374
v 3486.4685 -2796.7346797183604 10
v 3519.0315 -2796.7346797183604 10
f 149691//39374 149692//39374 149560//39374
f 149558//39374 149557//39374 149689//39374
f 149560//39374 149559//39374 149691//39374
v 3522.9685 -2796.7346797183604 0
v 3601.5315 -2796.7346797183604 0
f 149693//39375 149694//39375 149562//39375
v 3522.9685 -2796.7346797183604 10
v 3601.5315 -2796.7346797183604 10
f 149695//39375 149696//39375 149564//39375
f 149562//39375 149561//39375 149693//39375
f 149564//39375 149563//39375 149695//39375
v 3605.4685 -2796.7346797183604 0
v 3638.0315 -2796.7346797183604 0
f 149697//39374 149698//39374 149566//39374
v 3605.4685 -2796.7346797183604 10
v 3638.0315 -2796.7346797183604 10
f 149699//39374 149700//39374 149568//39374
f 149566//39374 149565//39374 149697//39374
f 149568//39374 149567//39374 149699//39374
v 3641.9685 -2796.7346797183604 0
v 3732.0314999999996 -2796.7346797183604 0
f 149701//39376 149702//39376 149570//39376
v 3641.9685 -2796.7346797183604 10
v 3732.0314999999996 -2796.7346797183604 10
f 149703//39376 149704//39376 149572//39376
f 149570//39376 149569//39376 149701//39376
f 149572//39376 149571//39376 149703//39376
v 3735.9684999999995 -2796.7346797183604 0
v 3768.5315 -2796.7346797183604 0
f 149705//39377 149706//39377 149574//39377
v 3735.9684999999995 -2796.7346797183604 10
v 3768.5315 -2796.7346797183604 10
f 149707//39377 149708//39377 149576//39377
f 149574//39377 149573//39377 149705//39377
f 149576//39377 149575//39377 149707//39377
v 3772.4685 -2796.7346797183604 0
v 3883.0315 -2796.7346797183604 0
f 149709//45008 149710//45008 149578//45008
v 3772.4685 -2796.7346797183604 10
v 3883.0315 -2796.7346797183604 10
f 149711//45008 149712//45008 149580//45008
f 149578//45008 149577//45008 149709//45008
f 149580//45008 149579//45008 149711//45008
v 3886.9685 -2796.7346797183604 0
v 3912.5315 -2796.7346797183604 0
f 149713//28682 149714//28682 149582//28682
v 3886.9685 -2796.7346797183604 10
v 3912.5315 -2796.7346797183604 10
f 149715//28682 149716//28682 149584//28682
f 149582//28682 149581//28682 149713//28682
f 149584//28682 149583//28682 149715//28682
v 3916.4685 -2796.7346797183604 0
v 3936.407834419772 -2796.7346797183604 0
vn 0 0 -0.34893835234455867
f 149717//45417 149718//45417 149586//45417
v 3916.4685 -2796.7346797183604 10
v 3936.407834419772 -2796.7346797183604 10
f 149719//45417 149720//45417 149588//45417
vn 0 0 -0.34837245191049526
f 149586//45418 149585//45418 149717//45418
f 149588//45418 149587//45418 149719//45418
v 3944.8067655802283 -2796.7346797183604 0
v 3971.907834419772 -2796.7346797183604 0
vn 0 0 -0.4742687046900409
f 149721//45419 149722//45419 149590//45419
v 3944.8067655802283 -2796.7346797183604 10
v 3971.907834419772 -2796.7346797183604 10
f 149723//45419 149724//45419 149592//45419
f 149590//32395 149589//32395 149721//32395
f 149592//32395 149591//32395 149723//32395
v 3980.3067655802283 -2796.7346797183604 0
v 4007.4403715874328 -2796.7346797183604 0
vn 0 0 -0.4748381051241034
f 149725//45420 149726//45420 149594//45420
v 3980.3067655802283 -2796.7346797183604 10
v 4007.4403715874328 -2796.7346797183604 10
f 149727//45420 149728//45420 149596//45420
vn 0 0 -0.4737063042559925
f 149594//45421 149593//45421 149725//45421
f 149596//45421 149595//45421 149727//45421
v 4015.7746284125674 -2796.7346797183604 0
v 4042.9403715874328 -2796.7346797183604 0
vn 0 0 -0.47540050555816765
f 149729//45422 149730//45422 149598//45422
v 4015.7746284125674 -2796.7346797183604 10
v 4042.9403715874328 -2796.7346797183604 10
f 149731//45422 149732//45422 149600//45422
vn 0 0 -0.4742687046900727
f 149598//45423 149597//45423 149729//45423
f 149600//45423 149599//45423 149731//45423
v 4051.2746284125674 -2796.7346797183604 0
v 4078.57761161068 -2796.7346797183604 0
vn 0 0 -0.47780220596498296
f 149733//45424 149734//45424 149602//45424
v 4051.2746284125674 -2796.7346797183604 10
v 4078.57761161068 -2796.7346797183604 10
f 149735//45424 149736//45424 149604//45424
vn 0 0 -0.4766704050968801
f 149602//45425 149601//45425 149733//45425
f 149604//45425 149603//45425 149735//45425
v 4086.6383883893204 -2796.7346797183604 0
v 4114.077611610679 -2796.7346797183604 0
vn 0 0 -0.48018640637177884
f 149737//45426 149738//45426 149606//45426
v 4086.6383883893204 -2796.7346797183604 10
v 4114.077611610679 -2796.7346797183604 10
f 149739//45426 149740//45426 149608//45426
vn 0 0 -0.4790546055036839
f 149606//45427 149605//45427 149737//45427
f 149608//45427 149607//45427 149739//45427
v 4122.138388389321 -2796.7346797183604 0
v 4149.116985779502 -2796.7346797183604 0
vn 0 0 -0.47212545432620046
f 149741//45428 149742//45428 149610//45428
v 4122.138388389321 -2796.7346797183604 10
v 4149.116985779502 -2796.7346797183604 10
f 149743//45428 149744//45428 149612//45428
vn 0 0 -0.47099365345810557
f 149610//45429 149609//45429 149741//45429
f 149612//45429 149611//45429 149743//45429
v 4157.099414220497 -2796.7346797183604 0
v 4184.616985779502 -2796.7346797183604 0
f 149745//36568 149746//36568 149614//36568
v 4157.099414220497 -2796.7346797183604 10
v 4184.616985779502 -2796.7346797183604 10
f 149747//36568 149748//36568 149616//36568
f 149614//36538 149613//36538 149745//36538
f 149616//36538 149615//36538 149747//36538
v 4192.599414220497 -2796.7346797183604 0
vn 0 0 -0.477329703051253
f 149749//45430 7969//45430 149618//45430
v 4192.599414220497 -2796.7346797183604 10
f 149750//45430 7970//45430 149620//45430
vn 0 0 -0.4764818796318257
f 149618//45431 149617//45431 149749//45431
f 149620//45431 149619//45431 149750//45431
f 7961//32414 8117//32414 149622//32414
f 7962//32414 8118//32414 149624//32414
f 149622//32410 149621//32410 7961//32410
f 149624//32410 149623//32410 7962//32410
v 4290.907834419771 -2796.7346797183604 0
vn 0 0 -0.47370455425594127
f 8109//45432 149751//45432 7737//45432
v 4290.907834419771 -2796.7346797183604 10
f 8110//45432 149752//45432 7738//45432
vn 0 0 -0.47285673083651397
f 7737//45433 149625//45433 8109//45433
f 7738//45433 149626//45433 8110//45433
v 4299.306765580229 -2796.7346797183604 0
v 4326.407834419771 -2796.7346797183604 0
f 149753//32399 149754//32399 7699//32399
v 4299.306765580229 -2796.7346797183604 10
v 4326.407834419771 -2796.7346797183604 10
f 149755//32399 149756//32399 7700//32399
f 7699//32414 7729//32414 149753//32414
f 7700//32414 7730//32414 149755//32414
v 4334.806765580229 -2796.7346797183604 0
v 4365.5315 -2796.7346797183604 0
vn 0 0 -0.5376828523437617
f 149757//45434 149758//45434 149627//45434
v 4334.806765580229 -2796.7346797183604 10
v 4365.5315 -2796.7346797183604 10
f 149759//45434 149760//45434 149628//45434
vn 0 0 -0.5371169519097062
f 149627//45435 7691//45435 149757//45435
f 149628//45435 7692//45435 149759//45435
v 4369.4685 -2796.7346797183604 0
v 4384.139094113584 -2796.7346797183604 0
vn 0 0 -0.2567353969866566
f 149761//45436 149762//45436 149630//45436
v 4369.4685 -2796.7346797183604 10
v 4384.139094113584 -2796.7346797183604 10
f 149763//45436 149764//45436 149632//45436
vn 0 0 -0.256500403096586
f 149630//45437 149629//45437 149761//45437
f 149632//45437 149631//45437 149763//45437
v 4402.793105886415 -2796.7346797183604 0
v 4419.639094113584 -2796.7346797183604 0
f 149765//32424 149766//32424 149634//32424
v 4402.793105886415 -2796.7346797183604 10
v 4419.639094113584 -2796.7346797183604 10
f 149767//32424 149768//32424 149636//32424
f 149634//32420 149633//32420 149765//32420
f 149636//32420 149635//32420 149767//32420
v 4438.293105886415 -2796.7346797183604 0
v 4455.152722335874 -2796.7346797183604 0
vn 0 0 -0.2950432878643107
f 149769//45438 149770//45438 149638//45438
v 4438.293105886415 -2796.7346797183604 10
v 4455.152722335874 -2796.7346797183604 10
f 149771//45438 149772//45438 149640//45438
vn 0 0 -0.29457330008416954
f 149638//45439 149637//45439 149769//45439
f 149640//45439 149639//45439 149771//45439
v 4473.779877664126 -2796.7346797183604 0
v 4490.652722335874 -2796.7346797183604 0
f 149773//36575 149774//36575 149642//36575
v 4473.779877664126 -2796.7346797183604 10
v 4490.652722335874 -2796.7346797183604 10
f 149775//36575 149776//36575 149644//36575
f 149642//32424 149641//32424 149773//32424
f 149644//32424 149643//32424 149775//32424
v 4509.279877664126 -2796.7346797183604 0
v 4526.210004532984 -2796.7346797183604 0
vn 0 0 -0.29627722020379504
f 149777//45440 149778//45440 149646//45440
v 4509.279877664126 -2796.7346797183604 10
v 4526.210004532984 -2796.7346797183604 10
f 149779//45440 149780//45440 149648//45440
vn 0 0 -0.29580723242365387
f 149646//45441 149645//45441 149777//45441
f 149648//45441 149647//45441 149779//45441
v 4544.723595467016 -2796.7346797183604 0
v 4561.710004532984 -2796.7346797183604 0
f 149781//36577 149782//36577 149650//36577
v 4544.723595467016 -2796.7346797183604 10
v 4561.710004532984 -2796.7346797183604 10
f 149783//36577 149784//36577 149652//36577
f 149650//32428 149649//32428 149781//32428
f 149652//32428 149651//32428 149783//32428
v 4580.223595467016 -2796.7346797183604 0
v 4596.7264718651295 -2796.7346797183604 0
vn 0 0 -0.288800336965787
f 149785//45442 149786//45442 149654//45442
v 4580.223595467016 -2796.7346797183604 10
v 4596.7264718651295 -2796.7346797183604 10
f 149787//45442 149788//45442 149656//45442
vn 0 0 -0.2883303491856458
f 149654//45443 149653//45443 149785//45443
f 149656//45443 149655//45443 149787//45443
v 4615.20752813487 -2796.7346797183604 0
v 4632.2264718651295 -2796.7346797183604 0
f 149789//36579 149790//36579 149658//36579
v 4615.20752813487 -2796.7346797183604 10
v 4632.2264718651295 -2796.7346797183604 10
f 149791//36579 149792//36579 149660//36579
f 149658//36552 149657//36552 149789//36552
f 149660//36552 149659//36552 149791//36552
v 4650.70752813487 -2796.7346797183604 0
v 4667.625565891295 -2796.7346797183604 0
vn 0 0 -0.29606566073621166
f 149793//45444 149794//45444 149662//45444
v 4650.70752813487 -2796.7346797183604 10
v 4667.625565891295 -2796.7346797183604 10
f 149795//45444 149796//45444 149664//45444
vn 0 0 -0.2955956729560705
f 149662//45445 149661//45445 149793//45445
f 149664//45445 149663//45445 149795//45445
v 4686.306434108706 -2796.7346797183604 0
v 4703.125565891295 -2796.7346797183604 0
f 149797//32420 149798//32420 149666//32420
v 4686.306434108706 -2796.7346797183604 10
v 4703.125565891295 -2796.7346797183604 10
f 149799//32420 149800//32420 149668//32420
f 149666//32421 149665//32421 149797//32421
f 149668//32421 149667//32421 149799//32421
v 4721.806434108706 -2796.7346797183604 0
v 4738.639094113584 -2796.7346797183604 0
f 149801//36548 149802//36548 149670//36548
v 4721.806434108706 -2796.7346797183604 10
v 4738.639094113584 -2796.7346797183604 10
f 149803//36548 149804//36548 149672//36548
f 149670//36556 149669//36556 149801//36556
f 149672//36556 149671//36556 149803//36556
v 4757.293105886415 -2796.7346797183604 0
v 4774.139094113584 -2796.7346797183604 0
f 149805//32424 149806//32424 149674//32424
v 4757.293105886415 -2796.7346797183604 10
v 4774.139094113584 -2796.7346797183604 10
f 149807//32424 149808//32424 149676//32424
f 149674//32420 149673//32420 149805//32420
f 149676//32420 149675//32420 149807//32420
v 4792.793105886415 -2796.7346797183604 0
v 4819.0315 -2796.7346797183604 0
vn 0 0 -0.45917189698582744
f 149809//45446 149810//45446 149678//45446
v 4792.793105886415 -2796.7346797183604 10
v 4819.0315 -2796.7346797183604 10
f 149811//45446 149812//45446 149680//45446
vn 0 0 -0.45893690309575685
f 149678//45447 149677//45447 149809//45447
f 149680//45447 149679//45447 149811//45447
v 4822.9685 -2796.7346797183604 0
v 4880.686744940024 -2796.7346797183604 0
vn 0 0 -1.0100692864462257
f 149813//45448 149814//45448 149682//45448
v 4822.9685 -2796.7346797183604 10
v 4880.686744940024 -2796.7346797183604 10
f 149815//45448 149816//45448 149684//45448
vn 0 0 -1.010068951929568
f 149682//45449 149681//45449 149813//45449
f 149684//45449 149683//45449 149815//45449
v 3348.1 -2795.7854083681304 0
v 3482.5315 -2795.7854083681304 0
vn 0 0 -127.61197151844331
f 149817//45450 149818//45450 149686//45450
v 3348.1 -2795.7854083681304 10
v 3482.5315 -2795.7854083681304 10
f 149819//45450 149820//45450 149688//45450
f 149686//45450 149685//45450 149817//45450
f 149688//45450 149687//45450 149819//45450
v 3486.4685 -2795.7854083681304 0
v 3519.0315 -2795.7854083681304 0
vn 0 0 -30.91112297753933
f 149821//45451 149822//45451 149690//45451
v 3486.4685 -2795.7854083681304 10
v 3519.0315 -2795.7854083681304 10
f 149823//45451 149824//45451 149692//45451
f 149690//45451 149689//45451 149821//45451
f 149692//45451 149691//45451 149823//45451
v 3522.9685 -2795.7854083681304 0
v 3601.5315 -2795.7854083681304 0
vn 0 0 -74.57760508811897
f 149825//45452 149826//45452 149694//45452
v 3522.9685 -2795.7854083681304 10
v 3601.5315 -2795.7854083681304 10
f 149827//45452 149828//45452 149696//45452
f 149694//45452 149693//45452 149825//45452
f 149696//45452 149695//45452 149827//45452
v 3605.4685 -2795.7854083681304 0
v 3638.0315 -2795.7854083681304 0
f 149829//45451 149830//45451 149698//45451
v 3605.4685 -2795.7854083681304 10
v 3638.0315 -2795.7854083681304 10
f 149831//45451 149832//45451 149700//45451
f 149698//45451 149697//45451 149829//45451
f 149700//45451 149699//45451 149831//45451
v 3641.9685 -2795.7854083681304 0
v 3732.0315 -2795.7854083681304 0
vn 0 0 -85.49422561576388
f 149833//45453 149834//45453 149702//45453
v 3641.9685 -2795.7854083681304 10
v 3732.0315 -2795.7854083681304 10
f 149835//45453 149836//45453 149704//45453
vn 0 0 -85.49422561576344
f 149702//45454 149701//45454 149833//45454
f 149704//45454 149703//45454 149835//45454
v 3735.9685 -2795.7854083681304 0
v 3768.5315 -2795.7854083681304 0
f 149837//45451 149838//45451 149706//45451
v 3735.9685 -2795.7854083681304 10
v 3768.5315 -2795.7854083681304 10
f 149839//45451 149840//45451 149708//45451
vn 0 0 -30.911122977539762
f 149706//45455 149705//45455 149837//45455
f 149708//45455 149707//45455 149839//45455
v 3772.4685 -2795.7854083681304 0
v 3883.0315 -2795.7854083681304 0
vn 0 0 -104.95428829547872
f 149841//45456 149842//45456 149710//45456
v 3772.4685 -2795.7854083681304 10
v 3883.0315 -2795.7854083681304 10
f 149843//45456 149844//45456 149712//45456
f 149710//45456 149709//45456 149841//45456
f 149712//45456 149711//45456 149843//45456
v 3886.9685 -2795.7854083681304 0
v 3912.5315 -2795.7854083681304 0
f 149845//32536 149846//32536 149714//32536
v 3886.9685 -2795.7854083681304 10
v 3912.5315 -2795.7854083681304 10
f 149847//32536 149848//32536 149716//32536
f 149714//32536 149713//32536 149845//32536
f 149716//32536 149715//32536 149847//32536
v 3916.4685 -2795.7854083681304 0
v 3938.161934237343 -2795.7854083681304 0
vn 0 0 -20.592955609608033
f 149849//45457 149850//45457 149718//45457
v 3916.4685 -2795.7854083681304 10
v 3938.161934237343 -2795.7854083681304 10
f 149851//45457 149852//45457 149720//45457
vn 0 0 -18.92783890734429
f 149718//45458 149717//45458 149849//45458
f 149720//45458 149719//45458 149851//45458
v 3943.0526657626574 -2795.7854083681304 0
v 3973.661934237343 -2795.7854083681304 0
vn 0 0 -29.05650161451699
f 149853//45459 149854//45459 149722//45459
v 3943.0526657626574 -2795.7854083681304 10
v 3973.661934237343 -2795.7854083681304 10
f 149855//45459 149856//45459 149724//45459
vn 0 0 -25.726268209989506
f 149722//45460 149721//45460 149853//45460
f 149724//45460 149723//45460 149855//45460
v 3978.5526657626574 -2795.7854083681304 0
v 4009.1944714050037 -2795.7854083681304 0
vn 0 0 -29.087388215595062
f 149857//45461 149858//45461 149726//45461
v 3978.5526657626574 -2795.7854083681304 10
v 4009.1944714050037 -2795.7854083681304 10
f 149859//45461 149860//45461 149728//45461
vn 0 0 -25.75715481106758
f 149726//45462 149725//45462 149857//45462
f 149728//45462 149727//45462 149859//45462
v 4014.0205285949964 -2795.7854083681304 0
v 4044.6944714050037 -2795.7854083681304 0
vn 0 0 -29.117895108133137
f 149861//45463 149862//45463 149730//45463
v 4014.0205285949964 -2795.7854083681304 10
v 4044.6944714050037 -2795.7854083681304 10
f 149863//45463 149864//45463 149732//45463
vn 0 0 -25.787661703605654
f 149730//45464 149729//45464 149861//45464
f 149732//45464 149731//45464 149863//45464
v 4049.5205285949964 -2795.7854083681304 0
v 4080.3317114282504 -2795.7854083681304 0
vn 0 0 -29.24817313030613
f 149865//45465 149866//45465 149734//45465
v 4049.5205285949964 -2795.7854083681304 10
v 4080.3317114282504 -2795.7854083681304 10
f 149867//45465 149868//45465 149736//45465
vn 0 0 -25.917939725779082
f 149734//45466 149733//45466 149865//45466
f 149736//45466 149735//45466 149867//45466
v 4084.88428857175 -2795.7854083681304 0
v 4115.831711428251 -2795.7854083681304 0
f 149869//32547 149870//32547 149738//32547
v 4084.88428857175 -2795.7854083681304 10
v 4115.831711428251 -2795.7854083681304 10
f 149871//32547 149872//32547 149740//32547
f 149738//32548 149737//32548 149869//32548
f 149740//32548 149739//32548 149871//32548
v 4120.3842885717495 -2795.7854083681304 0
vn 0 0 -28.940242976416584
f 149873//45467 6899//45467 149742//45467
v 4120.3842885717495 -2795.7854083681304 10
f 149874//45467 6900//45467 149744//45467
vn 0 0 -25.610009571888238
f 149742//45468 149741//45468 149873//45468
f 149744//45468 149743//45468 149874//45468
f 6895//32551 7127//32551 149746//32551
f 6896//32551 7128//32551 149748//32551
f 149746//32552 149745//32552 6895//32552
f 149748//32552 149747//32552 6896//32552
v 4221.629497069682 -2795.7854083681304 0
vn 0 0 -29.222542645797656
f 7123//45469 149875//45469 7969//45469
v 4221.629497069682 -2795.7854083681304 10
f 7124//45469 149876//45469 7970//45469
vn 0 0 -25.892309241270173
f 7969//45470 149749//45470 7123//45470
f 7970//45470 149750//45470 7124//45470
v 4226.584902930319 -2795.7854083681304 0
v 4257.129497069682 -2795.7854083681304 0
f 149877//32555 149878//32555 8117//32555
v 4226.584902930319 -2795.7854083681304 10
v 4257.129497069682 -2795.7854083681304 10
f 149879//32555 149880//32555 8118//32555
f 8117//32556 7961//32556 149877//32556
f 8118//32556 7962//32556 149879//32556
v 4262.084902930319 -2795.7854083681304 0
v 4292.6619342373415 -2795.7854083681304 0
vn 0 0 -29.02589979484197
f 149881//45471 149882//45471 149751//45471
v 4262.084902930319 -2795.7854083681304 10
v 4292.6619342373415 -2795.7854083681304 10
f 149883//45471 149884//45471 149752//45471
vn 0 0 -25.695666390314486
f 149751//45472 8109//45472 149881//45472
f 149752//45472 8110//45472 149883//45472
v 4297.552665762658 -2795.7854083681304 0
v 4328.1619342373415 -2795.7854083681304 0
f 149885//36585 149886//36585 149754//36585
v 4297.552665762658 -2795.7854083681304 10
v 4328.1619342373415 -2795.7854083681304 10
f 149887//36585 149888//36585 149756//36585
f 149754//36586 149753//36586 149885//36586
f 149756//36586 149755//36586 149887//36586
v 4333.052665762658 -2795.7854083681304 0
v 4365.5315 -2795.7854083681304 0
vn 0 0 -30.831226830377926
f 149889//45473 149890//45473 149758//45473
v 4333.052665762658 -2795.7854083681304 10
v 4365.5315 -2795.7854083681304 10
f 149891//45473 149892//45473 149760//45473
vn 0 0 -29.166110128114184
f 149758//45474 149757//45474 149889//45474
f 149760//45474 149759//45474 149891//45474
v 4369.4685 -2795.7854083681304 0
v 4384.867495639531 -2795.7854083681304 0
vn 0 0 -14.617825382923131
f 149893//45475 149894//45475 149762//45475
v 4369.4685 -2795.7854083681304 10
v 4384.867495639531 -2795.7854083681304 10
f 149895//45475 149896//45475 149764//45475
vn 0 0 -13.926374682878276
f 149762//45476 149761//45476 149893//45476
f 149764//45476 149763//45476 149895//45476
v 4402.064704360469 -2795.7854083681304 0
v 4420.367495639531 -2795.7854083681304 0
vn 0 0 -17.37431539045305
f 149897//45477 149898//45477 149766//45477
v 4402.064704360469 -2795.7854083681304 10
v 4420.367495639531 -2795.7854083681304 10
f 149899//45477 149900//45477 149768//45477
vn 0 0 -15.991413990363338
f 149766//45478 149765//45478 149897//45478
f 149768//45478 149767//45478 149899//45478
v 4437.564704360469 -2795.7854083681304 0
v 4455.881123861821 -2795.7854083681304 0
vn 0 0 -17.38725227142771
f 149901//45479 149902//45479 149770//45479
v 4437.564704360469 -2795.7854083681304 10
v 4455.881123861821 -2795.7854083681304 10
f 149903//45479 149904//45479 149772//45479
vn 0 0 -16.004350871337998
f 149770//45480 149769//45480 149901//45480
f 149772//45480 149771//45480 149903//45480
v 4473.051476138179 -2795.7854083681304 0
v 4491.381123861821 -2795.7854083681304 0
f 149905//32569 149906//32569 149774//32569
v 4473.051476138179 -2795.7854083681304 10
v 4491.381123861821 -2795.7854083681304 10
f 149907//32569 149908//32569 149776//32569
f 149774//32570 149773//32570 149905//32570
f 149776//32570 149775//32570 149907//32570
v 4508.551476138179 -2795.7854083681304 0
v 4526.938406058931 -2795.7854083681304 0
vn 0 0 -17.454185792456258
f 149909//45481 149910//45481 149778//45481
v 4508.551476138179 -2795.7854083681304 10
v 4526.938406058931 -2795.7854083681304 10
f 149911//45481 149912//45481 149780//45481
vn 0 0 -16.071284392366547
f 149778//45482 149777//45482 149909//45482
f 149780//45482 149779//45482 149911//45482
v 4543.995193941069 -2795.7854083681304 0
v 4562.438406058931 -2795.7854083681304 0
f 149913//36605 149914//36605 149782//36605
v 4543.995193941069 -2795.7854083681304 10
v 4562.438406058931 -2795.7854083681304 10
f 149915//36605 149916//36605 149784//36605
f 149782//36606 149781//36606 149913//36606
f 149784//36606 149783//36606 149915//36606
v 4579.495193941069 -2795.7854083681304 0
v 4597.454873391076 -2795.7854083681304 0
vn 0 0 -17.048609161205665
f 149917//45483 149918//45483 149786//45483
v 4579.495193941069 -2795.7854083681304 10
v 4597.454873391076 -2795.7854083681304 10
f 149919//45483 149920//45483 149788//45483
vn 0 0 -15.665707761115952
f 149786//45484 149785//45484 149917//45484
f 149788//45484 149787//45484 149919//45484
v 4614.479126608923 -2795.7854083681304 0
v 4632.954873391076 -2795.7854083681304 0
f 149921//36609 149922//36609 149790//36609
v 4614.479126608923 -2795.7854083681304 10
v 4632.954873391076 -2795.7854083681304 10
f 149923//36609 149924//36609 149792//36609
f 149790//36610 149789//36610 149921//36610
f 149792//36610 149791//36610 149923//36610
v 4649.979126608923 -2795.7854083681304 0
v 4668.353967417242 -2795.7854083681304 0
vn 0 0 -17.442709944373537
f 149925//45485 149926//45485 149794//45485
v 4649.979126608923 -2795.7854083681304 10
v 4668.353967417242 -2795.7854083681304 10
f 149927//45485 149928//45485 149796//45485
vn 0 0 -16.059808544283822
f 149794//45486 149793//45486 149925//45486
f 149796//45486 149795//45486 149927//45486
v 4685.578032582759 -2795.7854083681304 0
v 4703.853967417242 -2795.7854083681304 0
f 149929//32581 149930//32581 149798//32581
v 4685.578032582759 -2795.7854083681304 10
v 4703.853967417242 -2795.7854083681304 10
f 149931//32581 149932//32581 149800//32581
f 149798//36613 149797//36613 149929//36613
f 149800//36613 149799//36613 149931//36613
v 4721.078032582759 -2795.7854083681304 0
v 4739.367495639531 -2795.7854083681304 0
f 149933//32583 149934//32583 149802//32583
v 4721.078032582759 -2795.7854083681304 10
v 4739.367495639531 -2795.7854083681304 10
f 149935//32583 149936//32583 149804//32583
f 149802//36614 149801//36614 149933//36614
f 149804//36614 149803//36614 149935//36614
v 4756.564704360469 -2795.7854083681304 0
v 4774.867495639531 -2795.7854083681304 0
f 149937//45477 149938//45477 149806//45477
v 4756.564704360469 -2795.7854083681304 10
v 4774.867495639531 -2795.7854083681304 10
f 149939//45477 149940//45477 149808//45477
f 149806//45478 149805//45478 149937//45478
f 149808//45478 149807//45478 149939//45478
v 4792.064704360469 -2795.7854083681304 0
v 4819.0315 -2795.7854083681304 0
vn 0 0 -25.598806508114315
f 149941//45487 149942//45487 149810//45487
v 4792.064704360469 -2795.7854083681304 10
v 4819.0315 -2795.7854083681304 10
f 149943//45487 149944//45487 149812//45487
vn 0 0 -24.907355808069457
f 149810//45488 149809//45488 149941//45488
f 149812//45488 149811//45488 149943//45488
v 4822.9685 -2795.7854083681304 0
v 4880.687781828446 -2795.7854083681304 0
vn 0 0 -54.791260595594075
f 149945//45489 149946//45489 149814//45489
v 4822.9685 -2795.7854083681304 10
v 4880.687781828446 -2795.7854083681304 10
f 149947//45489 149948//45489 149816//45489
vn 0 0 -54.790276307122284
f 149814//45490 149813//45490 149945//45490
f 149816//45490 149815//45490 149947//45490
v 3348.1 -2795.7642083681303 0
v 3482.5315 -2795.7642083681303 0
f 149949//38281 149950//38281 149818//38281
v 3348.1 -2795.7642083681303 10
v 3482.5315 -2795.7642083681303 10
f 149951//38281 149952//38281 149820//38281
f 149818//38281 149817//38281 149949//38281
f 149820//38281 149819//38281 149951//38281
v 3486.4685 -2795.7642083681303 0
v 3519.0315 -2795.7642083681303 0
f 149953//39301 149954//39301 149822//39301
v 3486.4685 -2795.7642083681303 10
v 3519.0315 -2795.7642083681303 10
f 149955//39301 149956//39301 149824//39301
f 149822//39301 149821//39301 149953//39301
f 149824//39301 149823//39301 149955//39301
v 3522.9685 -2795.7642083681303 0
v 3601.5315 -2795.7642083681303 0
f 149957//38638 149958//38638 149826//38638
v 3522.9685 -2795.7642083681303 10
v 3601.5315 -2795.7642083681303 10
f 149959//38638 149960//38638 149828//38638
f 149826//38638 149825//38638 149957//38638
f 149828//38638 149827//38638 149959//38638
v 3605.4685 -2795.7642083681303 0
v 3638.0315 -2795.7642083681303 0
f 149961//39301 149962//39301 149830//39301
v 3605.4685 -2795.7642083681303 10
v 3638.0315 -2795.7642083681303 10
f 149963//39301 149964//39301 149832//39301
f 149830//39301 149829//39301 149961//39301
f 149832//39301 149831//39301 149963//39301
v 3641.9685 -2795.7642083681303 0
v 3732.0315 -2795.7642083681303 0
vn 0 0 -1.9093356000121906
f 149965//45491 149966//45491 149834//45491
v 3641.9685 -2795.7642083681303 10
v 3732.0315 -2795.7642083681303 10
f 149967//45491 149968//45491 149836//45491
f 149834//45491 149833//45491 149965//45491
f 149836//45491 149835//45491 149967//45491
v 3735.9685 -2795.7642083681303 0
v 3768.5315 -2795.7642083681303 0
f 149969//39301 149970//39301 149838//39301
v 3735.9685 -2795.7642083681303 10
v 3768.5315 -2795.7642083681303 10
f 149971//39301 149972//39301 149840//39301
f 149838//39301 149837//39301 149969//39301
f 149840//39301 149839//39301 149971//39301
v 3772.4685 -2795.7642083681303 0
v 3883.0315 -2795.7642083681303 0
f 149973//38650 149974//38650 149842//38650
v 3772.4685 -2795.7642083681303 10
v 3883.0315 -2795.7642083681303 10
f 149975//38650 149976//38650 149844//38650
f 149842//38650 149841//38650 149973//38650
f 149844//38650 149843//38650 149975//38650
v 3886.9685 -2795.7642083681303 0
v 3912.5315 -2795.7642083681303 0
f 149977//28637 149978//28637 149846//28637
v 3886.9685 -2795.7642083681303 10
v 3912.5315 -2795.7642083681303 10
f 149979//28637 149980//28637 149848//28637
f 149846//28637 149845//28637 149977//28637
f 149848//28637 149847//28637 149979//28637
v 3916.4685 -2795.7642083681303 0
v 3938.2011084061655 -2795.7642083681303 0
vn 0 0 -0.4607312982136515
f 149981//45492 149982//45492 149850//45492
v 3916.4685 -2795.7642083681303 10
v 3938.2011084061655 -2795.7642083681303 10
f 149983//45492 149984//45492 149852//45492
vn 0 0 -0.4599008058346053
f 149850//45493 149849//45493 149981//45493
f 149852//45493 149851//45493 149983//45493
v 3943.0134915938347 -2795.7642083681303 0
v 3973.7011084061655 -2795.7642083681303 0
vn 0 0 -0.6505774764255663
f 149985//45494 149986//45494 149854//45494
v 3943.0134915938347 -2795.7642083681303 10
v 3973.7011084061655 -2795.7642083681303 10
f 149987//45494 149988//45494 149856//45494
vn 0 0 -0.648916491667474
f 149854//45495 149853//45495 149985//45495
f 149856//45495 149855//45495 149987//45495
v 3978.5134915938347 -2795.7642083681303 0
v 4009.233645573827 -2795.7642083681303 0
vn 0 0 -0.6512672643799904
f 149989//45496 149990//45496 149858//45496
v 3978.5134915938347 -2795.7642083681303 10
v 4009.233645573827 -2795.7642083681303 10
f 149991//45496 149992//45496 149860//45496
vn 0 0 -0.6496062796218883
f 149858//45497 149857//45497 149989//45497
f 149860//45497 149859//45497 149991//45497
v 4013.9813544261733 -2795.7642083681303 0
v 4044.733645573827 -2795.7642083681303 0
vn 0 0 -0.6519485723344165
f 149993//45498 149994//45498 149862//45498
v 4013.9813544261733 -2795.7642083681303 10
v 4044.733645573827 -2795.7642083681303 10
f 149995//45498 149996//45498 149864//45498
vn 0 0 -0.6502875875763048
f 149862//45499 149861//45499 149993//45499
f 149864//45499 149863//45499 149995//45499
v 4049.4813544261733 -2795.7642083681303 0
vn 0 0 -0.6548580608272652
f 149997//45500 9293//45500 149866//45500
v 4049.4813544261733 -2795.7642083681303 10
f 149998//45500 9294//45500 149868//45500
vn 0 0 -0.6531970760691536
f 149866//45501 149865//45501 149997//45501
f 149868//45501 149867//45501 149998//45501
f 9289//32599 7051//32599 149870//32599
f 9290//32599 7052//32599 149872//32599
f 149870//32600 149869//32600 9289//32600
f 149872//32600 149871//32600 9290//32600
v 4150.998130231995 -2795.7642083681303 0
vn 0 0 -0.649843935580389
f 7047//45502 149999//45502 6899//45502
v 4150.998130231995 -2795.7642083681303 10
f 7048//45502 150000//45502 6900//45502
vn 0 0 -0.6463200969409849
f 6899//45503 149873//45503 7047//45503
f 6900//45503 149874//45503 7048//45503
v 4155.218269768005 -2795.7642083681303 0
v 4186.498130231995 -2795.7642083681303 0
f 150001//32603 150002//32603 7127//32603
v 4155.218269768005 -2795.7642083681303 10
v 4186.498130231995 -2795.7642083681303 10
f 150003//32603 150004//32603 7128//32603
f 7127//32599 6895//32599 150001//32599
f 7128//32599 6896//32599 150003//32599
v 4190.718269768005 -2795.7642083681303 0
v 4221.668671238505 -2795.7642083681303 0
vn 0 0 -0.6561485111788048
f 150005//45504 150006//45504 149875//45504
v 4190.718269768005 -2795.7642083681303 10
v 4221.668671238505 -2795.7642083681303 10
f 150007//45504 150008//45504 149876//45504
vn 0 0 -0.6526246725393815
f 149875//45505 7123//45505 150005//45505
f 149876//45505 7124//45505 150007//45505
v 4226.545728761495 -2795.7642083681303 0
v 4257.168671238505 -2795.7642083681303 0
f 150009//32606 150010//32606 149878//32606
v 4226.545728761495 -2795.7642083681303 10
v 4257.168671238505 -2795.7642083681303 10
f 150011//32606 150012//32606 149880//32606
f 149878//32607 149877//32607 150009//32607
f 149880//32607 149879//32607 150011//32607
v 4262.045728761495 -2795.7642083681303 0
v 4292.701108406164 -2795.7642083681303 0
vn 0 0 -0.6498940484711263
f 150013//45506 150014//45506 149882//45506
v 4262.045728761495 -2795.7642083681303 10
v 4292.701108406164 -2795.7642083681303 10
f 150015//45506 150016//45506 149884//45506
vn 0 0 -0.6482330637130147
f 149882//45507 149881//45507 150013//45507
f 149884//45507 149883//45507 150015//45507
v 4297.513491593835 -2795.7642083681303 0
v 4328.201108406164 -2795.7642083681303 0
vn 0 0 -0.6505774764255278
f 150017//45508 150018//45508 149886//45508
v 4297.513491593835 -2795.7642083681303 10
v 4328.201108406164 -2795.7642083681303 10
f 150019//45508 150020//45508 149888//45508
vn 0 0 -0.6489164916674354
f 149886//45509 149885//45509 150017//45509
f 149888//45509 149887//45509 150019//45509
v 4333.013491593835 -2795.7642083681303 0
v 4365.5315 -2795.7642083681303 0
vn 0 0 -0.6893817782150963
f 150021//45510 150022//45510 149890//45510
v 4333.013491593835 -2795.7642083681303 10
v 4365.5315 -2795.7642083681303 10
f 150023//45510 150024//45510 149892//45510
vn 0 0 -0.6885512858360501
f 149890//45511 149889//45511 150021//45511
f 149892//45511 149891//45511 150023//45511
v 4369.4685 -2795.7642083681303 0
v 4384.883762971676 -2795.7642083681303 0
vn 0 0 -0.32680357500162555
f 150025//45512 150026//45512 149894//45512
v 4369.4685 -2795.7642083681303 10
v 4384.883762971676 -2795.7642083681303 10
f 150027//45512 150028//45512 149896//45512
vn 0 0 -0.32645870756013623
f 149894//45513 149893//45513 150025//45513
f 149896//45513 149895//45513 150027//45513
v 4402.048437028323 -2795.7642083681303 0
v 4420.383762971676 -2795.7642083681303 0
vn 0 0 -0.3887089100015731
f 150029//45514 150030//45514 149898//45514
v 4402.048437028323 -2795.7642083681303 10
v 4420.383762971676 -2795.7642083681303 10
f 150031//45514 150032//45514 149900//45514
vn 0 0 -0.3880191751185945
f 149898//45515 149897//45515 150029//45515
f 149900//45515 149899//45515 150031//45515
v 4437.548437028323 -2795.7642083681303 0
v 4455.897391193966 -2795.7642083681303 0
vn 0 0 -0.38899782831410806
f 150033//45516 150034//45516 149902//45516
v 4437.548437028323 -2795.7642083681303 10
v 4455.897391193966 -2795.7642083681303 10
f 150035//45516 150036//45516 149904//45516
vn 0 0 -0.38830809343114875
f 149902//45517 149901//45517 150033//45517
f 149904//45517 149903//45517 150035//45517
v 4473.0352088060345 -2795.7642083681303 0
v 4491.397391193966 -2795.7642083681303 0
f 150037//32620 150038//32620 149906//32620
v 4473.0352088060345 -2795.7642083681303 10
v 4491.397391193966 -2795.7642083681303 10
f 150039//32620 150040//32620 149908//32620
f 149906//32621 149905//32621 150037//32621
f 149908//32621 149907//32621 150039//32621
v 4508.5352088060345 -2795.7642083681303 0
v 4526.9546733910765 -2795.7642083681303 0
vn 0 0 -0.39049264920538485
f 150041//45518 150042//45518 149910//45518
v 4508.5352088060345 -2795.7642083681303 10
v 4526.9546733910765 -2795.7642083681303 10
f 150043//45518 150044//45518 149912//45518
vn 0 0 -0.38980291432242553
f 149910//45519 149909//45519 150041//45519
f 149912//45519 149911//45519 150043//45519
v 4543.978926608924 -2795.7642083681303 0
v 4562.4546733910765 -2795.7642083681303 0
vn 0 0 -0.39168583178413935
f 150045//45520 150046//45520 149914//45520
v 4543.978926608924 -2795.7642083681303 10
v 4562.4546733910765 -2795.7642083681303 10
f 150047//45520 150048//45520 149916//45520
vn 0 0 -0.39099609690116083
f 149914//45521 149913//45521 150045//45521
f 149916//45521 149915//45521 150047//45521
v 4579.478926608924 -2795.7642083681303 0
v 4597.471140723221 -2795.7642083681303 0
vn 0 0 -0.381434939225531
f 150049//45522 150050//45522 149918//45522
v 4579.478926608924 -2795.7642083681303 10
v 4597.471140723221 -2795.7642083681303 10
f 150051//45522 150052//45522 149920//45522
vn 0 0 -0.38074520434257175
f 149918//45523 149917//45523 150049//45523
f 149920//45523 149919//45523 150051//45523
v 4614.4628592767785 -2795.7642083681303 0
v 4632.971140723221 -2795.7642083681303 0
f 150053//32628 150054//32628 149922//32628
v 4614.4628592767785 -2795.7642083681303 10
v 4632.971140723221 -2795.7642083681303 10
f 150055//32628 150056//32628 149924//32628
f 149922//45520 149921//45520 150053//45520
f 149924//45520 149923//45520 150055//45520
v 4649.9628592767785 -2795.7642083681303 0
v 4668.370234749387 -2795.7642083681303 0
vn 0 0 -0.3902363600217954
f 150057//45524 150058//45524 149926//45524
v 4649.9628592767785 -2795.7642083681303 10
v 4668.370234749387 -2795.7642083681303 10
f 150059//45524 150060//45524 149928//45524
vn 0 0 -0.3895466251388361
f 149926//45525 149925//45525 150057//45525
f 149928//45525 149927//45525 150059//45525
v 4685.5617652506135 -2795.7642083681303 0
v 4703.870234749387 -2795.7642083681303 0
vn 0 0 -0.38813955337648176
f 150061//45526 150062//45526 149930//45526
v 4685.5617652506135 -2795.7642083681303 10
v 4703.870234749387 -2795.7642083681303 10
f 150063//45526 150064//45526 149932//45526
f 149930//32632 149929//32632 150061//32632
f 149932//32632 149931//32632 150063//32632
v 4721.0617652506135 -2795.7642083681303 0
v 4739.383762971676 -2795.7642083681303 0
vn 0 0 -0.38842635168901246
f 150065//45527 150066//45527 149934//45527
v 4721.0617652506135 -2795.7642083681303 10
v 4739.383762971676 -2795.7642083681303 10
f 150067//45527 150068//45527 149936//45527
f 149934//32634 149933//32634 150065//32634
f 149936//32634 149935//32634 150067//32634
v 4756.548437028323 -2795.7642083681303 0
v 4774.883762971676 -2795.7642083681303 0
f 150069//45514 150070//45514 149938//45514
v 4756.548437028323 -2795.7642083681303 10
v 4774.883762971676 -2795.7642083681303 10
f 150071//45514 150072//45514 149940//45514
f 149938//45515 149937//45515 150069//45515
f 149940//45515 149939//45515 150071//45515
v 4792.048437028323 -2795.7642083681303 0
v 4819.0315 -2795.7642083681303 0
vn 0 0 -0.5720409350032062
f 150073//45528 150074//45528 149942//45528
v 4792.048437028323 -2795.7642083681303 10
v 4819.0315 -2795.7642083681303 10
f 150075//45528 150076//45528 149944//45528
vn 0 0 -0.571696067561717
f 149942//45529 149941//45529 150073//45529
f 149944//45529 149943//45529 150075//45529
v 4822.9685 -2795.7642083681303 0
v 4880.687804985191 -2795.7642083681303 0
vn 0 0 -1.2236492656938653
f 150077//45530 150078//45530 149946//45530
v 4822.9685 -2795.7642083681303 10
v 4880.687804985191 -2795.7642083681303 10
f 150079//45530 150080//45530 149948//45530
vn 0 0 -1.2236487747708595
f 149946//45531 149945//45531 150077//45531
f 149948//45531 149947//45531 150079//45531
v 3348.1 -2795.6902083681316 0
v 3482.5315 -2795.6902083681316 0
f 150081//40792 150082//40792 149950//40792
v 3348.1 -2795.6902083681316 10
v 3482.5315 -2795.6902083681316 10
f 150083//40792 150084//40792 149952//40792
f 149950//40792 149949//40792 150081//40792
f 149952//40792 149951//40792 150083//40792
v 3486.4685 -2795.6902083681316 0
v 3519.0315 -2795.6902083681316 0
f 150085//40793 150086//40793 149954//40793
v 3486.4685 -2795.6902083681316 10
v 3519.0315 -2795.6902083681316 10
f 150087//40793 150088//40793 149956//40793
f 149954//40793 149953//40793 150085//40793
f 149956//40793 149955//40793 150087//40793
v 3522.9685 -2795.6902083681316 0
v 3601.5315 -2795.6902083681316 0
f 150089//40794 150090//40794 149958//40794
v 3522.9685 -2795.6902083681316 10
v 3601.5315 -2795.6902083681316 10
f 150091//40794 150092//40794 149960//40794
f 149958//40794 149957//40794 150089//40794
f 149960//40794 149959//40794 150091//40794
v 3605.4685 -2795.6902083681316 0
v 3638.0315 -2795.6902083681316 0
f 150093//40793 150094//40793 149962//40793
v 3605.4685 -2795.6902083681316 10
v 3638.0315 -2795.6902083681316 10
f 150095//40793 150096//40793 149964//40793
f 149962//40793 149961//40793 150093//40793
f 149964//40793 149963//40793 150095//40793
v 3641.9685 -2795.6902083681316 0
v 3732.0315 -2795.6902083681316 0
vn 0 0 -6.664661999883365
f 150097//45532 150098//45532 149966//45532
v 3641.9685 -2795.6902083681316 10
v 3732.0315 -2795.6902083681316 10
f 150099//45532 150100//45532 149968//45532
f 149966//45532 149965//45532 150097//45532
f 149968//45532 149967//45532 150099//45532
v 3735.9685 -2795.6902083681316 0
v 3768.5315 -2795.6902083681316 0
f 150101//40793 150102//40793 149970//40793
v 3735.9685 -2795.6902083681316 10
v 3768.5315 -2795.6902083681316 10
f 150103//40793 150104//40793 149972//40793
f 149970//40793 149969//40793 150101//40793
f 149972//40793 149971//40793 150103//40793
v 3772.4685 -2795.6902083681316 0
v 3883.0315 -2795.6902083681316 0
f 150105//44879 150106//44879 149974//44879
v 3772.4685 -2795.6902083681316 10
v 3883.0315 -2795.6902083681316 10
f 150107//44879 150108//44879 149976//44879
f 149974//44879 149973//44879 150105//44879
f 149976//44879 149975//44879 150107//44879
v 3886.9685 -2795.6902083681316 0
v 3912.5315 -2795.6902083681316 0
f 150109//28648 150110//28648 149978//28648
v 3886.9685 -2795.6902083681316 10
v 3912.5315 -2795.6902083681316 10
f 150111//28648 150112//28648 149980//28648
f 149978//28648 149977//28648 150109//28648
f 149980//28648 149979//28648 150111//28648
v 3916.4685 -2795.6902083681316 0
v 3938.3378484294126 -2795.6902083681316 0
vn 0 0 -1.6183317837482118
f 150113//45533 150114//45533 149982//45533
v 3916.4685 -2795.6902083681316 10
v 3938.3378484294126 -2795.6902083681316 10
f 150115//45533 150116//45533 149984//45533
vn 0 0 -1.6082130220281068
f 149982//45534 149981//45534 150113//45534
f 149984//45534 149983//45534 150115//45534
v 3942.8767515705877 -2795.6902083681316 0
v 3973.8378484294126 -2795.6902083681316 0
vn 0 0 -2.2911211675129466
f 150117//45535 150118//45535 149986//45535
v 3942.8767515705877 -2795.6902083681316 10
v 3973.8378484294126 -2795.6902083681316 10
f 150119//45535 150120//45535 149988//45535
vn 0 0 -2.270883644072736
f 149986//45536 149985//45536 150117//45536
f 149988//45536 149987//45536 150119//45536
v 3978.3767515705877 -2795.6902083681316 0
vn 0 0 -2.293528917919807
f 150121//45537 8993//45537 149990//45537
v 3978.3767515705877 -2795.6902083681316 10
f 150122//45537 8994//45537 149992//45537
vn 0 0 -2.2732913944796307
f 149990//45538 149989//45538 150121//45538
f 149992//45538 149991//45538 150122//45538
vn 0 0 -2.2959070683266756
f 8989//45539 9069//45539 149994//45539
f 8990//45539 9070//45539 149996//45539
vn 0 0 -2.275669544886533
f 149994//45540 149993//45540 8989//45540
f 149996//45540 149995//45540 8990//45540
v 4080.8143432849965 -2795.6902083681316 0
vn 0 0 -2.32875993723241
f 9065//45541 150123//45541 9293//45541
v 4080.8143432849965 -2795.6902083681316 10
f 9066//45541 150124//45541 9294//45541
vn 0 0 -2.285825306606611
f 9293//45542 149997//45542 9065//45542
f 9294//45542 149998//45542 9066//45542
v 4084.401656715004 -2795.6902083681316 0
v 4116.3143432849965 -2795.6902083681316 0
vn 0 0 -2.3615388061381313
f 150125//45543 150126//45543 7051//45543
v 4084.401656715004 -2795.6902083681316 10
v 4116.3143432849965 -2795.6902083681316 10
f 150127//45543 150128//45543 7052//45543
f 7051//45539 9289//45539 150125//45539
f 7052//45539 9290//45539 150127//45539
v 4119.901656715004 -2795.6902083681316 0
v 4151.441587919918 -2795.6902083681316 0
vn 0 0 -2.3339549091227845
f 150129//45544 150130//45544 149999//45544
v 4119.901656715004 -2795.6902083681316 10
v 4151.441587919918 -2795.6902083681316 10
f 150131//45544 150132//45544 150000//45544
vn 0 0 -2.268323171311329
f 149999//45545 7047//45545 150129//45545
f 150000//45545 7048//45545 150131//45545
v 4154.774812080082 -2795.6902083681316 0
v 4186.941587919918 -2795.6902083681316 0
vn 0 0 -2.380341412106218
f 150133//45546 150134//45546 150002//45546
v 4154.774812080082 -2795.6902083681316 10
v 4186.941587919918 -2795.6902083681316 10
f 150135//45546 150136//45546 150004//45546
vn 0 0 -2.314709674294763
f 150002//45547 150001//45547 150133//45547
f 150004//45547 150003//45547 150135//45547
v 4190.274812080082 -2795.6902083681316 0
v 4221.805411261752 -2795.6902083681316 0
vn 0 0 -2.3332643394027714
f 150137//45548 150138//45548 150006//45548
v 4190.274812080082 -2795.6902083681316 10
v 4221.805411261752 -2795.6902083681316 10
f 150139//45548 150140//45548 150008//45548
vn 0 0 -2.290329708776972
f 150006//45549 150005//45549 150137//45549
f 150008//45549 150007//45549 150139//45549
v 4226.408988738249 -2795.6902083681316 0
v 4257.305411261752 -2795.6902083681316 0
vn 0 0 -2.286335266699217
f 150141//45550 150142//45550 150010//45550
v 4226.408988738249 -2795.6902083681316 10
v 4257.305411261752 -2795.6902083681316 10
f 150143//45550 150144//45550 150012//45550
vn 0 0 -2.266097743259074
f 150010//45551 150009//45551 150141//45551
f 150012//45551 150011//45551 150143//45551
v 4261.908988738249 -2795.6902083681316 0
v 4292.837848429411 -2795.6902083681316 0
vn 0 0 -2.2887356171059285
f 150145//45552 150146//45552 150014//45552
v 4261.908988738249 -2795.6902083681316 10
v 4292.837848429411 -2795.6902083681316 10
f 150147//45552 150148//45552 150016//45552
vn 0 0 -2.2684980936657855
f 150014//45553 150013//45553 150145//45553
f 150016//45553 150015//45553 150147//45553
v 4297.376751570589 -2795.6902083681316 0
v 4328.337848429411 -2795.6902083681316 0
vn 0 0 -2.2911211675127445
f 150149//45554 150150//45554 150018//45554
v 4297.376751570589 -2795.6902083681316 10
v 4328.337848429411 -2795.6902083681316 10
f 150151//45554 150152//45554 150020//45554
vn 0 0 -2.2708836440726015
f 150018//45555 150017//45555 150149//45555
f 150020//45555 150019//45555 150151//45555
v 4332.876751570589 -2795.6902083681316 0
v 4365.5315 -2795.6902083681316 0
vn 0 0 -2.416451383734158
f 150153//45556 150154//45556 150022//45556
v 4332.876751570589 -2795.6902083681316 10
v 4365.5315 -2795.6902083681316 10
f 150155//45556 150156//45556 150024//45556
vn 0 0 -2.4063326220140864
f 150022//45557 150021//45557 150153//45557
f 150024//45557 150023//45557 150155//45557
v 4369.4685 -2795.6902083681316 0
v 4384.940545168785 -2795.6902083681316 0
vn 0 0 -1.1449313424700793
f 150157//45558 150158//45558 150026//45558
v 4369.4685 -2795.6902083681316 10
v 4384.940545168785 -2795.6902083681316 10
f 150159//45558 150160//45558 150028//45558
vn 0 0 -1.1407294598840878
f 150026//45559 150025//45559 150157//45559
f 150028//45559 150027//45559 150159//45559
v 4401.991654831214 -2795.6902083681316 0
v 4420.440545168785 -2795.6902083681316 0
vn 0 0 -1.3652178849563867
f 150161//45560 150162//45560 150030//45560
v 4401.991654831214 -2795.6902083681316 10
v 4420.440545168785 -2795.6902083681316 10
f 150163//45560 150164//45560 150032//45560
vn 0 0 -1.356814119784404
f 150030//45561 150029//45561 150161//45561
f 150032//45561 150031//45561 150163//45561
v 4437.491654831214 -2795.6902083681316 0
v 4455.9541733910755 -2795.6902083681316 0
vn 0 0 -1.3662263734058446
f 150165//45562 150166//45562 150034//45562
v 4437.491654831214 -2795.6902083681316 10
v 4455.9541733910755 -2795.6902083681316 10
f 150167//45562 150168//45562 150036//45562
vn 0 0 -1.3578226082337943
f 150034//45563 150033//45563 150165//45563
f 150036//45563 150035//45563 150167//45563
v 4472.978426608925 -2795.6902083681316 0
v 4491.4541733910755 -2795.6902083681316 0
vn 0 0 -1.367205261855243
f 150169//45564 150170//45564 150038//45564
v 4472.978426608925 -2795.6902083681316 10
v 4491.4541733910755 -2795.6902083681316 10
f 150171//45564 150172//45564 150040//45564
vn 0 0 -1.3588014966831254
f 150038//45565 150037//45565 150169//45565
f 150040//45565 150039//45565 150171//45565
v 4508.478426608925 -2795.6902083681316 0
v 4527.0114555881855 -2795.6902083681316 0
vn 0 0 -1.3714441444413086
f 150173//45566 150174//45566 150042//45566
v 4508.478426608925 -2795.6902083681316 10
v 4527.0114555881855 -2795.6902083681316 10
f 150175//45566 150176//45566 150044//45566
vn 0 0 -1.3630403792692585
f 150042//45567 150041//45567 150173//45567
f 150044//45567 150043//45567 150175//45567
v 4543.922144411815 -2795.6902083681316 0
v 4562.5114555881855 -2795.6902083681316 0
vn 0 0 -1.3756090270273607
f 150177//45568 150178//45568 150046//45568
v 4543.922144411815 -2795.6902083681316 10
v 4562.5114555881855 -2795.6902083681316 10
f 150179//45568 150180//45568 150048//45568
vn 0 0 -1.3672052618553776
f 150046//45569 150045//45569 150177//45569
f 150048//45569 150047//45569 150179//45569
v 4579.422144411815 -2795.6902083681316 0
v 4597.527922920331 -2795.6902083681316 0
vn 0 0 -1.3398276096067252
f 150181//45570 150182//45570 150050//45570
v 4579.422144411815 -2795.6902083681316 10
v 4597.527922920331 -2795.6902083681316 10
f 150183//45570 150184//45570 150052//45570
vn 0 0 -1.3314238444346749
f 150050//45571 150049//45571 150181//45571
f 150052//45571 150051//45571 150183//45571
v 4614.406077079669 -2795.6902083681316 0
v 4633.027922920331 -2795.6902083681316 0
vn 0 0 -1.3780165921848697
f 150185//45572 150186//45572 150054//45572
v 4614.406077079669 -2795.6902083681316 10
v 4633.027922920331 -2795.6902083681316 10
f 150187//45572 150188//45572 150056//45572
vn 0 0 -1.369612827012752
f 150054//45573 150053//45573 150185//45573
f 150056//45573 150055//45573 150187//45573
v 4649.906077079669 -2795.6902083681316 0
v 4668.427016946496 -2795.6902083681316 0
vn 0 0 -1.3705495501212537
f 150189//45574 150190//45574 150058//45574
v 4649.906077079669 -2795.6902083681316 10
v 4668.427016946496 -2795.6902083681316 10
f 150191//45574 150192//45574 150060//45574
vn 0 0 -1.3621457849492034
f 150058//45575 150057//45575 150189//45575
f 150060//45575 150059//45575 150191//45575
v 4685.5049830535045 -2795.6902083681316 0
v 4703.927016946496 -2795.6902083681316 0
vn 0 0 -1.3632305080575307
f 150193//45576 150194//45576 150062//45576
v 4685.5049830535045 -2795.6902083681316 10
v 4703.927016946496 -2795.6902083681316 10
f 150195//45576 150196//45576 150064//45576
vn 0 0 -1.3548267428855476
f 150062//45577 150061//45577 150193//45577
f 150064//45577 150063//45577 150195//45577
v 4721.0049830535045 -2795.6902083681316 0
v 4739.440545168785 -2795.6902083681316 0
vn 0 0 -1.3642315965069063
f 150197//45578 150198//45578 150066//45578
v 4721.0049830535045 -2795.6902083681316 10
v 4739.440545168785 -2795.6902083681316 10
f 150199//45578 150200//45578 150068//45578
vn 0 0 -1.3558278313349232
f 150066//45579 150065//45579 150197//45579
f 150068//45579 150067//45579 150199//45579
v 4756.491654831214 -2795.6902083681316 0
v 4774.940545168785 -2795.6902083681316 0
f 150201//45560 150202//45560 150070//45560
v 4756.491654831214 -2795.6902083681316 10
v 4774.940545168785 -2795.6902083681316 10
f 150203//45560 150204//45560 150072//45560
f 150070//45561 150069//45561 150201//45561
f 150072//45561 150071//45561 150203//45561
v 4791.991654831214 -2795.6902083681316 0
v 4819.0315 -2795.6902083681316 0
vn 0 0 -2.0009485424551507
f 150205//45580 150206//45580 150074//45580
v 4791.991654831214 -2795.6902083681316 10
v 4819.0315 -2795.6902083681316 10
f 150207//45580 150208//45580 150076//45580
vn 0 0 -1.996746659869159
f 150074//45581 150073//45581 150205//45581
f 150076//45581 150075//45581 150207//45581
v 4822.9685 -2795.6902083681316 0
v 4880.687885815339 -2795.6902083681316 0
vn 0 0 -4.271234550260309
f 150209//45582 150210//45582 150078//45582
v 4822.9685 -2795.6902083681316 10
v 4880.687885815339 -2795.6902083681316 10
f 150211//45582 150212//45582 150080//45582
vn 0 0 -4.271228568829398
f 150078//45583 150077//45583 150209//45583
f 150080//45583 150079//45583 150211//45583
v 3348.1 -2795.672708368131 0
v 3482.5315 -2795.672708368131 0
f 150213//40401 150214//40401 150082//40401
v 3348.1 -2795.672708368131 10
v 3482.5315 -2795.672708368131 10
f 150215//40401 150216//40401 150084//40401
f 150082//40401 150081//40401 150213//40401
f 150084//40401 150083//40401 150215//40401
v 3486.4685 -2795.672708368131 0
v 3519.0315 -2795.672708368131 0
f 150217//40402 150218//40402 150086//40402
v 3486.4685 -2795.672708368131 10
v 3519.0315 -2795.672708368131 10
f 150219//40402 150220//40402 150088//40402
f 150086//40402 150085//40402 150217//40402
f 150088//40402 150087//40402 150219//40402
v 3522.9685 -2795.672708368131 0
v 3601.5315 -2795.672708368131 0
f 150221//40403 150222//40403 150090//40403
v 3522.9685 -2795.672708368131 10
v 3601.5315 -2795.672708368131 10
f 150223//40403 150224//40403 150092//40403
f 150090//40403 150089//40403 150221//40403
f 150092//40403 150091//40403 150223//40403
v 3605.4685 -2795.672708368131 0
v 3638.0315 -2795.672708368131 0
f 150225//40402 150226//40402 150094//40402
v 3605.4685 -2795.672708368131 10
v 3638.0315 -2795.672708368131 10
f 150227//40402 150228//40402 150096//40402
f 150094//40402 150093//40402 150225//40402
f 150096//40402 150095//40402 150227//40402
v 3641.9685 -2795.672708368131 0
v 3732.0315 -2795.672708368131 0
vn 0 0 -1.5761025000344047
f 150229//45584 150230//45584 150098//45584
v 3641.9685 -2795.672708368131 10
v 3732.0315 -2795.672708368131 10
f 150231//45584 150232//45584 150100//45584
f 150098//45584 150097//45584 150229//45584
f 150100//45584 150099//45584 150231//45584
v 3735.9685 -2795.672708368131 0
v 3768.5315 -2795.672708368131 0
f 150233//40402 150234//40402 150102//40402
v 3735.9685 -2795.672708368131 10
v 3768.5315 -2795.672708368131 10
f 150235//40402 150236//40402 150104//40402
f 150102//40402 150101//40402 150233//40402
f 150104//40402 150103//40402 150235//40402
v 3772.4685 -2795.672708368131 0
v 3883.0315 -2795.672708368131 0
f 150237//44930 150238//44930 150106//44930
v 3772.4685 -2795.672708368131 10
v 3883.0315 -2795.672708368131 10
f 150239//44930 150240//44930 150108//44930
f 150106//44930 150105//44930 150237//44930
f 150108//44930 150107//44930 150239//44930
v 3886.9685 -2795.672708368131 0
v 3912.5315 -2795.672708368131 0
f 150241//44931 150242//44931 150110//44931
v 3886.9685 -2795.672708368131 10
v 3912.5315 -2795.672708368131 10
f 150243//44931 150244//44931 150112//44931
f 150110//44931 150109//44931 150241//44931
f 150112//44931 150111//44931 150243//44931
v 3916.4685 -2795.672708368131 0
vn 0 0 -0.3832794979571531
f 150245//45585 8955//45585 150114//45585
v 3916.4685 -2795.672708368131 10
f 150246//45585 8956//45585 150116//45585
vn 0 0 -0.382713597523075
f 150114//45586 150113//45586 150245//45586
f 150116//45586 150115//45586 150246//45586
vn 0 0 -0.5429509959094192
f 8951//45587 10209//45587 150118//45587
f 8952//45587 10210//45587 150120//45587
vn 0 0 -0.5418191950412631
f 150118//45588 150117//45588 8951//45588
f 150120//45588 150119//45588 8952//45588
v 4009.4752573476 -2795.672708368131 0
vn 0 0 -0.5447897515436705
f 10205//45589 150247//45589 8993//45589
v 4009.4752573476 -2795.672708368131 10
f 10206//45589 150248//45589 8994//45589
vn 0 0 -0.5423885954753404
f 8993//45590 150121//45590 10205//45590
f 8994//45590 150122//45590 10206//45590
v 4013.7397426524003 -2795.672708368131 0
v 4044.9752573476 -2795.672708368131 0
vn 0 0 -0.5466215071779233
f 150249//45591 150250//45591 9069//45591
v 4013.7397426524003 -2795.672708368131 10
v 4044.9752573476 -2795.672708368131 10
f 150251//45591 150252//45591 9070//45591
f 9069//45587 8989//45587 150249//45587
f 9070//45587 8990//45587 150251//45587
v 4049.2397426524003 -2795.672708368131 0
v 4080.919215035523 -2795.672708368131 0
vn 0 0 -0.5543907667167471
f 150253//45592 150254//45592 150123//45592
v 4049.2397426524003 -2795.672708368131 10
v 4080.919215035523 -2795.672708368131 10
f 150255//45592 150256//45592 150124//45592
vn 0 0 -0.5507202554482431
f 150123//45593 9065//45593 150253//45593
f 150124//45593 9066//45593 150255//45593
v 4084.2967849644774 -2795.672708368131 0
v 4116.419215035523 -2795.672708368131 0
vn 0 0 -0.5621425262555672
f 150257//45594 150258//45594 150126//45594
v 4084.2967849644774 -2795.672708368131 10
v 4116.419215035523 -2795.672708368131 10
f 150259//45594 150260//45594 150128//45594
vn 0 0 -0.558472014987063
f 150126//45595 150125//45595 150257//45595
f 150128//45595 150127//45595 150259//45595
v 4119.796784964477 -2795.672708368131 0
v 4151.546459670444 -2795.672708368131 0
vn 0 0 -0.5556193073665462
f 150261//45596 150262//45596 150130//45596
v 4119.796784964477 -2795.672708368131 10
v 4151.546459670444 -2795.672708368131 10
f 150263//45596 150264//45596 150132//45596
vn 0 0 -0.551948796098042
f 150130//45597 150129//45597 150261//45597
f 150132//45597 150131//45597 150263//45597
v 4154.669940329555 -2795.672708368131 0
v 4187.046459670444 -2795.672708368131 0
vn 0 0 -0.5665890884779248
f 150265//45598 150266//45598 150134//45598
v 4154.669940329555 -2795.672708368131 10
v 4187.046459670444 -2795.672708368131 10
f 150267//45598 150268//45598 150136//45598
vn 0 0 -0.5629185772094206
f 150134//45599 150133//45599 150265//45599
f 150136//45599 150135//45599 150267//45599
v 4190.169940329555 -2795.672708368131 0
v 4221.837748429412 -2795.672708368131 0
vn 0 0 -0.5541866417595979
f 150269//45600 150270//45600 150138//45600
v 4190.169940329555 -2795.672708368131 10
v 4221.837748429412 -2795.672708368131 10
f 150271//45600 150272//45600 150140//45600
vn 0 0 -0.5517854856912757
f 150138//45601 150137//45601 150269//45601
f 150140//45601 150139//45601 150271//45601
v 4226.376651570588 -2795.672708368131 0
v 4257.337748429412 -2795.672708368131 0
vn 0 0 -0.5418191950412471
f 150273//45602 150274//45602 150142//45602
v 4226.376651570588 -2795.672708368131 10
v 4257.337748429412 -2795.672708368131 10
f 150275//45602 150276//45602 150144//45602
vn 0 0 -0.5406873941731069
f 150142//45603 150141//45603 150273//45603
f 150144//45603 150143//45603 150275//45603
v 4261.876651570588 -2795.672708368131 0
v 4292.870185597073 -2795.672708368131 0
vn 0 0 -0.5423868454753208
f 150277//45604 150278//45604 150146//45604
v 4261.876651570588 -2795.672708368131 10
v 4292.870185597073 -2795.672708368131 10
f 150279//45604 150280//45604 150148//45604
vn 0 0 -0.5412550446071488
f 150146//45605 150145//45605 150277//45605
f 150148//45605 150147//45605 150279//45605
v 4297.344414402926 -2795.672708368131 0
v 4328.370185597073 -2795.672708368131 0
f 150281//45587 150282//45587 150150//45587
v 4297.344414402926 -2795.672708368131 10
v 4328.370185597073 -2795.672708368131 10
f 150283//45587 150284//45587 150152//45587
vn 0 0 -0.5418191950412153
f 150150//45606 150149//45606 150281//45606
f 150152//45606 150151//45606 150283//45606
v 4332.844414402926 -2795.672708368131 0
v 4365.5315 -2795.672708368131 0
vn 0 0 -0.5720239979612767
f 150285//45607 150286//45607 150154//45607
v 4332.844414402926 -2795.672708368131 10
v 4365.5315 -2795.672708368131 10
f 150287//45607 150288//45607 150156//45607
vn 0 0 -0.5714580975271747
f 150154//45608 150153//45608 150285//45608
f 150156//45608 150155//45608 150287//45608
v 4369.4685 -2795.672708368131 0
v 4384.953973391075 -2795.672708368131 0
vn 0 0 -0.2709957843497308
f 150289//45609 150290//45609 150158//45609
v 4369.4685 -2795.672708368131 10
v 4384.953973391075 -2795.672708368131 10
f 150291//45609 150292//45609 150160//45609
vn 0 0 -0.2707607904596541
f 150158//45610 150157//45610 150289//45610
f 150160//45610 150159//45610 150291//45610
v 4401.978226608924 -2795.672708368131 0
v 4420.453973391075 -2795.672708368131 0
vn 0 0 -0.32332556869469936
f 150293//45611 150294//45611 150162//45611
v 4401.978226608924 -2795.672708368131 10
v 4420.453973391075 -2795.672708368131 10
f 150295//45611 150296//45611 150164//45611
vn 0 0 -0.32285558091454597
f 150162//45612 150161//45612 150293//45612
f 150164//45612 150163//45612 150295//45612
v 4437.478226608924 -2795.672708368131 0
v 4455.967601613365 -2795.672708368131 0
vn 0 0 -0.3235640625847832
f 150297//45613 150298//45613 150166//45613
v 4437.478226608924 -2795.672708368131 10
v 4455.967601613365 -2795.672708368131 10
f 150299//45613 150300//45613 150168//45613
vn 0 0 -0.3230940748046298
f 150166//45614 150165//45614 150297//45614
f 150168//45614 150167//45614 150299//45614
v 4472.964998386635 -2795.672708368131 0
v 4491.467601613365 -2795.672708368131 0
vn 0 0 -0.32379555647485275
f 150301//45615 150302//45615 150170//45615
v 4472.964998386635 -2795.672708368131 10
v 4491.467601613365 -2795.672708368131 10
f 150303//45615 150304//45615 150172//45615
f 150170//45611 150169//45611 150301//45611
f 150172//45611 150171//45611 150303//45611
v 4508.464998386635 -2795.672708368131 0
v 4527.024883810475 -2795.672708368131 0
vn 0 0 -0.3247979949242996
f 150305//45616 150306//45616 150174//45616
v 4508.464998386635 -2795.672708368131 10
v 4527.024883810475 -2795.672708368131 10
f 150307//45616 150308//45616 150176//45616
vn 0 0 -0.3243280071441462
f 150174//45617 150173//45617 150305//45617
f 150176//45617 150175//45617 150307//45617
v 4543.908716189525 -2795.672708368131 0
v 4562.524883810475 -2795.672708368131 0
vn 0 0 -0.32578293337374253
f 150309//45618 150310//45618 150178//45618
v 4543.908716189525 -2795.672708368131 10
v 4562.524883810475 -2795.672708368131 10
f 150311//45618 150312//45618 150180//45618
vn 0 0 -0.32531294559358914
f 150178//45619 150177//45619 150309//45619
f 150180//45619 150179//45619 150311//45619
v 4579.408716189525 -2795.672708368131 0
v 4597.54135114262 -2795.672708368131 0
vn 0 0 -0.3173211116860973
f 150313//45620 150314//45620 150182//45620
v 4579.408716189525 -2795.672708368131 10
v 4597.54135114262 -2795.672708368131 10
f 150315//45620 150316//45620 150184//45620
vn 0 0 -0.3168511239059439
f 150182//45621 150181//45621 150313//45621
f 150184//45621 150183//45621 150315//45621
v 4614.392648857379 -2795.672708368131 0
v 4633.04135114262 -2795.672708368131 0
vn 0 0 -0.3263522899988515
f 150317//45622 150318//45622 150186//45622
v 4614.392648857379 -2795.672708368131 10
v 4633.04135114262 -2795.672708368131 10
f 150319//45622 150320//45622 150188//45622
vn 0 0 -0.3258823022186981
f 150186//45623 150185//45623 150317//45623
f 150188//45623 150187//45623 150319//45623
v 4649.892648857379 -2795.672708368131 0
v 4668.440445168787 -2795.672708368131 0
vn 0 0 -0.32458643545672666
f 150321//45624 150322//45624 150190//45624
v 4649.892648857379 -2795.672708368131 10
v 4668.440445168787 -2795.672708368131 10
f 150323//45624 150324//45624 150192//45624
vn 0 0 -0.32411644767655734
f 150190//45625 150189//45625 150321//45625
f 150192//45625 150191//45625 150323//45625
v 4685.491554831214 -2795.672708368131 0
v 4703.940445168787 -2795.672708368131 0
vn 0 0 -0.32285558091457783
f 150325//45626 150326//45626 150194//45626
v 4685.491554831214 -2795.672708368131 10
v 4703.940445168787 -2795.672708368131 10
f 150327//45626 150328//45626 150196//45626
vn 0 0 -0.3223855931343926
f 150194//45627 150193//45627 150325//45627
f 150196//45627 150195//45627 150327//45627
v 4720.991554831214 -2795.672708368131 0
v 4739.453973391075 -2795.672708368131 0
vn 0 0 -0.32309232480462624
f 150329//45628 150330//45628 150198//45628
v 4720.991554831214 -2795.672708368131 10
v 4739.453973391075 -2795.672708368131 10
f 150331//45628 150332//45628 150200//45628
vn 0 0 -0.322622337024457
f 150198//45629 150197//45629 150329//45629
f 150200//45629 150199//45629 150331//45629
v 4756.478226608924 -2795.672708368131 0
v 4774.953973391075 -2795.672708368131 0
f 150333//45611 150334//45611 150202//45611
v 4756.478226608924 -2795.672708368131 10
v 4774.953973391075 -2795.672708368131 10
f 150335//45611 150336//45611 150204//45611
f 150202//45612 150201//45612 150333//45612
f 150204//45612 150203//45612 150335//45612
v 4791.978226608924 -2795.672708368131 0
v 4819.0315 -2795.672708368131 0
vn 0 0 -0.4734322843541621
f 150337//45630 150338//45630 150206//45630
v 4791.978226608924 -2795.672708368131 10
v 4819.0315 -2795.672708368131 10
f 150339//45630 150340//45630 150208//45630
vn 0 0 -0.47319729046408543
f 150206//45631 150205//45631 150337//45631
f 150208//45631 150207//45631 150339//45631
v 4822.9685 -2795.672708368131 0
v 4880.687904930576 -2795.672708368131 0
vn 0 0 -1.0100895863071329
f 150341//45632 150342//45632 150210//45632
v 4822.9685 -2795.672708368131 10
v 4880.687904930576 -2795.672708368131 10
f 150343//45632 150344//45632 150212//45632
vn 0 0 -1.0100892517904752
f 150210//45633 150209//45633 150341//45633
f 150212//45633 150211//45633 150343//45633
v 3348.1 -2795.6727083681308 0
v 3482.5315 -2795.6727083681308 0
f 150345//40449 150346//40449 150214//40449
v 3348.1 -2795.6727083681308 10
v 3482.5315 -2795.6727083681308 10
f 150347//40449 150348//40449 150216//40449
f 150214//40449 150213//40449 150345//40449
f 150216//40449 150215//40449 150347//40449
v 3486.4685 -2795.6727083681308 0
v 3519.0315 -2795.6727083681308 0
f 150349//40450 150350//40450 150218//40450
v 3486.4685 -2795.6727083681308 10
v 3519.0315 -2795.6727083681308 10
f 150351//40450 150352//40450 150220//40450
f 150218//40450 150217//40450 150349//40450
f 150220//40450 150219//40450 150351//40450
v 3522.9685 -2795.6727083681308 0
v 3601.5315 -2795.6727083681308 0
f 150353//40451 150354//40451 150222//40451
v 3522.9685 -2795.6727083681308 10
v 3601.5315 -2795.6727083681308 10
f 150355//40451 150356//40451 150224//40451
f 150222//40451 150221//40451 150353//40451
f 150224//40451 150223//40451 150355//40451
v 3605.4685 -2795.6727083681308 0
v 3638.0315 -2795.6727083681308 0
f 150357//40450 150358//40450 150226//40450
v 3605.4685 -2795.6727083681308 10
v 3638.0315 -2795.6727083681308 10
f 150359//40450 150360//40450 150228//40450
f 150226//40450 150225//40450 150357//40450
f 150228//40450 150227//40450 150359//40450
v 3641.9685 -2795.6727083681308 0
v 3732.0315 -2795.6727083681308 0
vn 0 0 -4.0955910662887664e-11
f 150361//45634 150362//45634 150230//45634
v 3641.9685 -2795.6727083681308 10
v 3732.0315 -2795.6727083681308 10
f 150363//45634 150364//45634 150232//45634
f 150230//45634 150229//45634 150361//45634
f 150232//45634 150231//45634 150363//45634
v 3735.9685 -2795.6727083681308 0
v 3768.5315 -2795.6727083681308 0
f 150365//40450 150366//40450 150234//40450
v 3735.9685 -2795.6727083681308 10
v 3768.5315 -2795.6727083681308 10
f 150367//40450 150368//40450 150236//40450
f 150234//40450 150233//40450 150365//40450
f 150236//40450 150235//40450 150367//40450
v 3772.4685 -2795.6727083681308 0
v 3883.0315 -2795.6727083681308 0
f 150369//44980 150370//44980 150238//44980
v 3772.4685 -2795.6727083681308 10
v 3883.0315 -2795.6727083681308 10
f 150371//44980 150372//44980 150240//44980
f 150238//44980 150237//44980 150369//44980
f 150240//44980 150239//44980 150371//44980
v 3886.9685 -2795.6727083681308 0
v 3912.5315 -2795.6727083681308 0
f 150373//29231 150374//29231 150242//29231
v 3886.9685 -2795.6727083681308 10
v 3912.5315 -2795.6727083681308 10
f 150375//29231 150376//29231 150244//29231
f 150242//29231 150241//29231 150373//29231
f 150244//29231 150243//29231 150375//29231
v 3916.4685 -2795.6727083681308 0
v 3938.3701855970735 -2795.6727083681308 0
vn 0 0 -9.959733505217417e-12
f 150377//45635 150378//45635 8955//45635
v 3916.4685 -2795.6727083681308 10
v 3938.3701855970735 -2795.6727083681308 10
f 150379//45635 150380//45635 8956//45635
f 8955//45635 150245//45635 150377//45635
f 8956//45635 150246//45635 150379//45635
v 3942.8444144029268 -2795.6727083681308 0
v 3973.8701855970735 -2795.6727083681308 0
f 150381//32740 150382//32740 10209//32740
v 3942.8444144029268 -2795.6727083681308 10
v 3973.8701855970735 -2795.6727083681308 10
f 150383//32740 150384//32740 10210//32740
f 10209//32740 8951//32740 150381//32740
f 10210//32740 8952//32740 150383//32740
v 3978.3444144029268 -2795.6727083681308 0
v 4009.4752573476026 -2795.6727083681308 0
vn 0 0 -1.4156668359953894e-11
f 150385//45636 150386//45636 150247//45636
v 3978.3444144029268 -2795.6727083681308 10
v 4009.4752573476026 -2795.6727083681308 10
f 150387//45636 150388//45636 150248//45636
vn 0 0 -1.4156668359952654e-11
f 150247//45637 10205//45637 150385//45637
f 150248//45637 10206//45637 150387//45637
v 4013.7397426523976 -2795.6727083681308 0
v 4044.9752573476026 -2795.6727083681308 0
vn 0 0 -1.4204267561219687e-11
f 150389//45638 150390//45638 150250//45638
v 4013.7397426523976 -2795.6727083681308 10
v 4044.9752573476026 -2795.6727083681308 10
f 150391//45638 150392//45638 150252//45638
f 150250//32743 150249//32743 150389//32743
f 150252//32743 150251//32743 150391//32743
v 4049.2397426523976 -2795.6727083681308 0
v 4080.9192150355257 -2795.6727083681308 0
vn 0 0 -1.4406156143708397e-11
f 150393//45639 150394//45639 150254//45639
v 4049.2397426523976 -2795.6727083681308 10
v 4080.9192150355257 -2795.6727083681308 10
f 150395//45639 150396//45639 150256//45639
vn 0 0 -1.4406156143705916e-11
f 150254//45640 150253//45640 150393//45640
f 150256//45640 150255//45640 150395//45640
v 4084.2967849644747 -2795.6727083681308 0
v 4116.419215035526 -2795.6727083681308 0
vn 0 0 -1.460758997884613e-11
f 150397//45641 150398//45641 150258//45641
v 4084.2967849644747 -2795.6727083681308 10
v 4116.419215035526 -2795.6727083681308 10
f 150399//45641 150400//45641 150260//45641
vn 0 0 -1.4607589978843647e-11
f 150258//45642 150257//45642 150397//45642
f 150260//45642 150259//45642 150399//45642
v 4119.796784964475 -2795.6727083681308 0
v 4151.546459670447 -2795.6727083681308 0
vn 0 0 -1.443808046404784e-11
f 150401//45643 150402//45643 150262//45643
v 4119.796784964475 -2795.6727083681308 10
v 4151.546459670447 -2795.6727083681308 10
f 150403//45643 150404//45643 150264//45643
vn 0 0 -1.4438080464045358e-11
f 150262//45644 150261//45644 150401//45644
f 150264//45644 150263//45644 150403//45644
v 4154.669940329552 -2795.6727083681308 0
v 4187.046459670447 -2795.6727083681308 0
vn 0 0 -1.472313640119612e-11
f 150405//45645 150406//45645 150266//45645
v 4154.669940329552 -2795.6727083681308 10
v 4187.046459670447 -2795.6727083681308 10
f 150407//45645 150408//45645 150268//45645
vn 0 0 -1.4723136401193638e-11
f 150266//45646 150265//45646 150405//45646
f 150268//45646 150267//45646 150407//45646
v 4190.169940329552 -2795.6727083681308 0
v 4221.837748429413 -2795.6727083681308 0
vn 0 0 -1.4400851841792632e-11
f 150409//45647 150410//45647 150270//45647
v 4190.169940329552 -2795.6727083681308 10
v 4221.837748429413 -2795.6727083681308 10
f 150411//45647 150412//45647 150272//45647
vn 0 0 -1.4400851841790978e-11
f 150270//45648 150269//45648 150409//45648
f 150272//45648 150271//45648 150411//45648
v 4226.3766515705875 -2795.6727083681308 0
v 4257.337748429413 -2795.6727083681308 0
vn 0 0 -1.4079476777090276e-11
f 150413//45649 150414//45649 150274//45649
v 4226.3766515705875 -2795.6727083681308 10
v 4257.337748429413 -2795.6727083681308 10
f 150415//45649 150416//45649 150276//45649
vn 0 0 -1.407947677708945e-11
f 150274//45650 150273//45650 150413//45650
f 150276//45650 150275//45650 150415//45650
v 4261.8766515705875 -2795.6727083681308 0
vn 0 0 -1.4094227493153802e-11
f 150417//45651 7735//45651 150278//45651
v 4261.8766515705875 -2795.6727083681308 10
f 150418//45651 7736//45651 150280//45651
vn 0 0 -1.4094227493153388e-11
f 150278//45652 150277//45652 150417//45652
f 150280//45652 150279//45652 150418//45652
f 7731//32740 7697//32740 150282//32740
f 7732//32740 7698//32740 150284//32740
f 150282//32740 150281//32740 7731//32740
f 150284//32740 150283//32740 7732//32740
v 4365.5315 -2795.6727083681308 0
vn 0 0 -1.4864365583468383e-11
f 7693//45653 150419//45653 150286//45653
v 4365.5315 -2795.6727083681308 10
f 7694//45653 150420//45653 150288//45653
f 150286//45653 150285//45653 7693//45653
f 150288//45653 150287//45653 7694//45653
v 4369.4685 -2795.6727083681308 0
v 4384.953973391076 -2795.6727083681308 0
vn 0 0 -7.0419780018146795e-12
f 150421//45654 150422//45654 150290//45654
v 4369.4685 -2795.6727083681308 10
v 4384.953973391076 -2795.6727083681308 10
f 150423//45654 150424//45654 150292//45654
vn 0 0 -7.041978001814266e-12
f 150290//45655 150289//45655 150421//45655
f 150292//45655 150291//45655 150423//45655
v 4401.978226608923 -2795.6727083681308 0
v 4420.453973391076 -2795.6727083681308 0
f 150425//32762 150426//32762 150294//32762
v 4401.978226608923 -2795.6727083681308 10
v 4420.453973391076 -2795.6727083681308 10
f 150427//32762 150428//32762 150296//32762
f 150294//32763 150293//32763 150425//32763
f 150296//32763 150295//32763 150427//32763
v 4437.478226608923 -2795.6727083681308 0
v 4455.967601613365 -2795.6727083681308 0
vn 0 0 -8.407994302816442e-12
f 150429//45656 150430//45656 150298//45656
v 4437.478226608923 -2795.6727083681308 10
v 4455.967601613365 -2795.6727083681308 10
f 150431//45656 150432//45656 150300//45656
vn 0 0 -8.407994302816029e-12
f 150298//45657 150297//45657 150429//45657
f 150300//45657 150299//45657 150431//45657
v 4472.964998386635 -2795.6727083681308 0
v 4491.467601613365 -2795.6727083681308 0
vn 0 0 -8.41400980185907e-12
f 150433//45658 150434//45658 150302//45658
v 4472.964998386635 -2795.6727083681308 10
v 4491.467601613365 -2795.6727083681308 10
f 150435//45658 150436//45658 150304//45658
f 150302//45658 150301//45658 150433//45658
f 150304//45658 150303//45658 150435//45658
v 4508.464998386635 -2795.6727083681308 0
v 4527.024883810476 -2795.6727083681308 0
vn 0 0 -8.440058729248212e-12
f 150437//45659 150438//45659 150306//45659
v 4508.464998386635 -2795.6727083681308 10
v 4527.024883810476 -2795.6727083681308 10
f 150439//45659 150440//45659 150308//45659
vn 0 0 -8.440058729247798e-12
f 150306//45660 150305//45660 150437//45660
f 150308//45660 150307//45660 150439//45660
v 4543.908716189524 -2795.6727083681308 0
v 4562.524883810476 -2795.6727083681308 0
f 150441//32769 150442//32769 150310//32769
v 4543.908716189524 -2795.6727083681308 10
v 4562.524883810476 -2795.6727083681308 10
f 150443//32769 150444//32769 150312//32769
f 150310//32770 150309//32770 150441//32770
f 150312//32770 150311//32770 150443//32770
v 4579.408716189524 -2795.6727083681308 0
v 4597.54135114262 -2795.6727083681308 0
vn 0 0 -8.245767709511886e-12
f 150445//45661 150446//45661 150314//45661
v 4579.408716189524 -2795.6727083681308 10
v 4597.54135114262 -2795.6727083681308 10
f 150447//45661 150448//45661 150316//45661
vn 0 0 -8.245767709511472e-12
f 150314//45662 150313//45662 150445//45662
f 150316//45662 150315//45662 150447//45662
v 4614.392648857379 -2795.6727083681308 0
v 4633.04135114262 -2795.6727083681308 0
f 150449//32773 150450//32773 150318//32773
v 4614.392648857379 -2795.6727083681308 10
v 4633.04135114262 -2795.6727083681308 10
f 150451//32773 150452//32773 150320//32773
f 150318//32773 150317//32773 150449//32773
f 150320//32773 150319//32773 150451//32773
v 4649.892648857379 -2795.6727083681308 0
v 4668.440445168787 -2795.6727083681308 0
vn 0 0 -8.43456123739456e-12
f 150453//45663 150454//45663 150322//45663
v 4649.892648857379 -2795.6727083681308 10
v 4668.440445168787 -2795.6727083681308 10
f 150455//45663 150456//45663 150324//45663
f 150322//45663 150321//45663 150453//45663
f 150324//45663 150323//45663 150455//45663
v 4685.491554831214 -2795.6727083681308 0
v 4703.940445168787 -2795.6727083681308 0
f 150457//32775 150458//32775 150326//32775
v 4685.491554831214 -2795.6727083681308 10
v 4703.940445168787 -2795.6727083681308 10
f 150459//32775 150460//32775 150328//32775
f 150326//32775 150325//32775 150457//32775
f 150328//32775 150327//32775 150459//32775
v 4720.991554831214 -2795.6727083681308 0
v 4739.453973391076 -2795.6727083681308 0
f 150461//32777 150462//32777 150330//32777
v 4720.991554831214 -2795.6727083681308 10
v 4739.453973391076 -2795.6727083681308 10
f 150463//32777 150464//32777 150332//32777
vn 0 0 -8.395735931054042e-12
f 150330//45664 150329//45664 150461//45664
f 150332//45664 150331//45664 150463//45664
v 4756.478226608923 -2795.6727083681308 0
v 4774.953973391076 -2795.6727083681308 0
f 150465//32762 150466//32762 150334//32762
v 4756.478226608923 -2795.6727083681308 10
v 4774.953973391076 -2795.6727083681308 10
f 150467//32762 150468//32762 150336//32762
f 150334//32763 150333//32763 150465//32763
f 150336//32763 150335//32763 150467//32763
v 4791.978226608923 -2795.6727083681308 0
v 4819.0315 -2795.6727083681308 0
vn 0 0 -1.2302404407399445e-11
f 150469//45665 150470//45665 150338//45665
v 4791.978226608923 -2795.6727083681308 10
v 4819.0315 -2795.6727083681308 10
f 150471//45665 150472//45665 150340//45665
vn 0 0 -1.2302404407399031e-11
f 150338//45666 150337//45666 150469//45666
f 150340//45666 150339//45666 150471//45666
v 4822.9685 -2795.6727083681308 0
v 4880.687904930576 -2795.6727083681308 0
vn 0 0 -2.6247746486922676e-11
f 150473//45667 150474//45667 150342//45667
v 4822.9685 -2795.6727083681308 10
v 4880.687904930576 -2795.6727083681308 10
f 150475//45667 150476//45667 150344//45667
f 150342//45667 150341//45667 150473//45667
f 150344//45667 150343//45667 150475//45667
v 3348.1 -2795.655208368131 0
v 3482.5315 -2795.655208368131 0
f 150477//39373 150478//39373 150346//39373
v 3348.1 -2795.655208368131 10
v 3482.5315 -2795.655208368131 10
f 150479//39373 150480//39373 150348//39373
f 150346//39373 150345//39373 150477//39373
f 150348//39373 150347//39373 150479//39373
v 3486.4685 -2795.655208368131 0
v 3519.0315 -2795.655208368131 0
f 150481//39374 150482//39374 150350//39374
v 3486.4685 -2795.655208368131 10
v 3519.0315 -2795.655208368131 10
f 150483//39374 150484//39374 150352//39374
f 150350//39374 150349//39374 150481//39374
f 150352//39374 150351//39374 150483//39374
v 3522.9685 -2795.655208368131 0
v 3601.5315 -2795.655208368131 0
f 150485//39375 150486//39375 150354//39375
v 3522.9685 -2795.655208368131 10
v 3601.5315 -2795.655208368131 10
f 150487//39375 150488//39375 150356//39375
f 150354//39375 150353//39375 150485//39375
f 150356//39375 150355//39375 150487//39375
v 3605.4685 -2795.655208368131 0
v 3638.0315 -2795.655208368131 0
f 150489//39374 150490//39374 150358//39374
v 3605.4685 -2795.655208368131 10
v 3638.0315 -2795.655208368131 10
f 150491//39374 150492//39374 150360//39374
f 150358//39374 150357//39374 150489//39374
f 150360//39374 150359//39374 150491//39374
v 3641.9685 -2795.655208368131 0
v 3732.0315 -2795.655208368131 0
vn 0 0 -1.5761024999934488
f 150493//45668 150494//45668 150362//45668
v 3641.9685 -2795.655208368131 10
v 3732.0315 -2795.655208368131 10
f 150495//45668 150496//45668 150364//45668
f 150362//45668 150361//45668 150493//45668
f 150364//45668 150363//45668 150495//45668
v 3735.9685 -2795.655208368131 0
v 3768.5315 -2795.655208368131 0
f 150497//39374 150498//39374 150366//39374
v 3735.9685 -2795.655208368131 10
v 3768.5315 -2795.655208368131 10
f 150499//39374 150500//39374 150368//39374
f 150366//39374 150365//39374 150497//39374
f 150368//39374 150367//39374 150499//39374
v 3772.4685 -2795.655208368131 0
v 3883.0315 -2795.655208368131 0
f 150501//45008 150502//45008 150370//45008
v 3772.4685 -2795.655208368131 10
v 3883.0315 -2795.655208368131 10
f 150503//45008 150504//45008 150372//45008
f 150370//45008 150369//45008 150501//45008
f 150372//45008 150371//45008 150503//45008
v 3886.9685 -2795.655208368131 0
v 3912.5315 -2795.655208368131 0
f 150505//28682 150506//28682 150374//28682
v 3886.9685 -2795.655208368131 10
v 3912.5315 -2795.655208368131 10
f 150507//28682 150508//28682 150376//28682
f 150374//28682 150373//28682 150505//28682
f 150376//28682 150375//28682 150507//28682
v 3916.4685 -2795.655208368131 0
v 3938.4750573476 -2795.655208368131 0
vn 0 0 -0.38511475358139774
f 150509//45669 150510//45669 150378//45669
v 3916.4685 -2795.655208368131 10
v 3938.4750573476 -2795.655208368131 10
f 150511//45669 150512//45669 150380//45669
vn 0 0 -0.38327949794719335
f 150378//45670 150377//45670 150509//45670
f 150380//45670 150379//45670 150511//45670
v 3942.7395426524004 -2795.655208368131 0
v 3973.9750573476 -2795.655208368131 0
vn 0 0 -0.546621507163719
f 150513//45671 150514//45671 150382//45671
v 3942.7395426524004 -2795.655208368131 10
v 3973.9750573476 -2795.655208368131 10
f 150515//45671 150516//45671 150384//45671
f 150382//32692 150381//32692 150513//32692
f 150384//32692 150383//32692 150515//32692
v 3978.2395426524004 -2795.655208368131 0
v 4009.5801290981262 -2795.655208368131 0
vn 0 0 -0.5484602627979225
f 150517//45672 150518//45672 150386//45672
v 3978.2395426524004 -2795.655208368131 10
v 4009.5801290981262 -2795.655208368131 10
f 150519//45672 150520//45672 150388//45672
vn 0 0 -0.5447897515295616
f 150386//45673 150385//45673 150517//45673
f 150388//45673 150387//45673 150519//45673
v 4013.634870901874 -2795.655208368131 0
v 4045.0801290981262 -2795.655208368131 0
vn 0 0 -0.5502920184321277
f 150521//45674 150522//45674 150390//45674
v 4013.634870901874 -2795.655208368131 10
v 4045.0801290981262 -2795.655208368131 10
f 150523//45674 150524//45674 150392//45674
vn 0 0 -0.5466215071638145
f 150390//45675 150389//45675 150521//45675
f 150392//45675 150391//45675 150523//45675
v 4049.134870901874 -2795.655208368131 0
v 4081.02408678605 -2795.655208368131 0
vn 0 0 -0.5580612779707577
f 150525//45676 150526//45676 150394//45676
v 4049.134870901874 -2795.655208368131 10
v 4081.02408678605 -2795.655208368131 10
f 150527//45676 150528//45676 150396//45676
vn 0 0 -0.5543907667024365
f 150394//45677 150393//45677 150525//45677
f 150396//45677 150395//45677 150527//45677
v 4084.1919132139506 -2795.655208368131 0
v 4116.524086786049 -2795.655208368131 0
vn 0 0 -0.5658130375093762
f 150529//45678 150530//45678 150398//45678
v 4084.1919132139506 -2795.655208368131 10
v 4116.524086786049 -2795.655208368131 10
f 150531//45678 150532//45678 150400//45678
vn 0 0 -0.562142526241055
f 150398//45679 150397//45679 150529//45679
f 150400//45679 150399//45679 150531//45679
v 4119.691913213951 -2795.655208368131 0
v 4151.651331420971 -2795.655208368131 0
vn 0 0 -0.5592898186205169
f 150533//45680 150534//45680 150402//45680
v 4119.691913213951 -2795.655208368131 10
v 4151.651331420971 -2795.655208368131 10
f 150535//45680 150536//45680 150404//45680
vn 0 0 -0.5556193073522036
f 150402//45681 150401//45681 150533//45681
f 150404//45681 150403//45681 150535//45681
v 4154.565068579029 -2795.655208368131 0
v 4187.151331420971 -2795.655208368131 0
f 150537//36796 150538//36796 150406//36796
v 4154.565068579029 -2795.655208368131 10
v 4187.151331420971 -2795.655208368131 10
f 150539//36796 150540//36796 150408//36796
f 150406//36766 150405//36766 150537//36766
f 150408//36766 150407//36766 150539//36766
v 4190.065068579029 -2795.655208368131 0
vn 0 0 -0.5565877978134728
f 150541//45682 7967//45682 150410//45682
v 4190.065068579029 -2795.655208368131 10
f 150542//45682 7968//45682 150412//45682
vn 0 0 -0.5541866417452608
f 150410//45683 150409//45683 150541//45683
f 150412//45683 150411//45683 150542//45683
f 7963//32692 8115//32692 150414//32692
f 7964//32692 8116//32692 150416//32692
f 150414//36770 150413//36770 7963//36770
f 150416//36770 150415//36770 7964//36770
v 4292.975057347597 -2795.655208368131 0
vn 0 0 -0.5447880015294545
f 8111//45684 150543//45684 7735//45684
v 4292.975057347597 -2795.655208368131 10
f 8112//45684 150544//45684 7736//45684
vn 0 0 -0.5423868454612425
f 7735//45685 150417//45685 8111//45685
f 7736//45685 150418//45685 8112//45685
v 4297.239542652403 -2795.655208368131 0
v 4328.475057347597 -2795.655208368131 0
f 150545//32696 150546//32696 7697//32696
v 4297.239542652403 -2795.655208368131 10
v 4328.475057347597 -2795.655208368131 10
f 150547//32696 150548//32696 7698//32696
f 7697//32692 7731//32692 150545//32692
f 7698//32692 7732//32692 150547//32692
v 4332.739542652403 -2795.655208368131 0
v 4365.5315 -2795.655208368131 0
vn 0 0 -0.5738592535805689
f 150549//45686 150550//45686 150419//45686
v 4332.739542652403 -2795.655208368131 10
v 4365.5315 -2795.655208368131 10
f 150551//45686 150552//45686 150420//45686
vn 0 0 -0.5720239979464122
f 150419//45687 7693//45687 150549//45687
f 150420//45687 7694//45687 150551//45687
v 4369.4685 -2795.655208368131 0
v 4384.967401613365 -2795.655208368131 0
vn 0 0 -0.27123077823275943
f 150553//45688 150554//45688 150422//45688
v 4369.4685 -2795.655208368131 10
v 4384.967401613365 -2795.655208368131 10
f 150555//45688 150556//45688 150424//45688
vn 0 0 -0.27099578434270477
f 150422//45689 150421//45689 150553//45689
f 150424//45689 150423//45689 150555//45689
v 4401.964798386634 -2795.655208368131 0
v 4420.467401613365 -2795.655208368131 0
f 150557//36779 150558//36779 150426//36779
v 4401.964798386634 -2795.655208368131 10
v 4420.467401613365 -2795.655208368131 10
f 150559//36779 150560//36779 150428//36779
f 150426//32721 150425//32721 150557//32721
f 150428//32721 150427//32721 150559//32721
v 4437.464798386634 -2795.655208368131 0
v 4455.981029835655 -2795.655208368131 0
vn 0 0 -0.3240340503565164
f 150561//45690 150562//45690 150430//45690
v 4437.464798386634 -2795.655208368131 10
v 4455.981029835655 -2795.655208368131 10
f 150563//45690 150564//45690 150432//45690
vn 0 0 -0.32356406257639114
f 150430//45691 150429//45691 150561//45691
f 150432//45691 150431//45691 150563//45691
v 4472.951570164345 -2795.655208368131 0
v 4491.481029835655 -2795.655208368131 0
f 150565//36801 150566//36801 150434//36801
v 4472.951570164345 -2795.655208368131 10
v 4491.481029835655 -2795.655208368131 10
f 150567//36801 150568//36801 150436//36801
f 150434//36779 150433//36779 150565//36779
f 150436//36779 150435//36779 150567//36779
v 4508.451570164345 -2795.655208368131 0
v 4527.038312032766 -2795.655208368131 0
vn 0 0 -0.32526798269601664
f 150569//45692 150570//45692 150438//45692
v 4508.451570164345 -2795.655208368131 10
v 4527.038312032766 -2795.655208368131 10
f 150571//45692 150572//45692 150440//45692
vn 0 0 -0.32479799491587547
f 150438//45693 150437//45693 150569//45693
f 150440//45693 150439//45693 150571//45693
v 4543.895287967234 -2795.655208368131 0
v 4562.538312032766 -2795.655208368131 0
f 150573//36803 150574//36803 150442//36803
v 4543.895287967234 -2795.655208368131 10
v 4562.538312032766 -2795.655208368131 10
f 150575//36803 150576//36803 150444//36803
f 150442//36782 150441//36782 150573//36782
f 150444//36782 150443//36782 150575//36782
v 4579.395287967234 -2795.655208368131 0
v 4597.55477936491 -2795.655208368131 0
vn 0 0 -0.3177910994580086
f 150577//45694 150578//45694 150446//45694
v 4579.395287967234 -2795.655208368131 10
v 4597.55477936491 -2795.655208368131 10
f 150579//45694 150580//45694 150448//45694
vn 0 0 -0.3173211116778674
f 150446//45695 150445//45695 150577//45695
f 150448//45695 150447//45695 150579//45695
v 4614.379220635089 -2795.655208368131 0
v 4633.05477936491 -2795.655208368131 0
f 150581//36805 150582//36805 150450//36805
v 4614.379220635089 -2795.655208368131 10
v 4633.05477936491 -2795.655208368131 10
f 150583//36805 150584//36805 150452//36805
f 150450//32728 150449//32728 150581//32728
f 150452//32728 150451//32728 150583//32728
v 4649.879220635089 -2795.655208368131 0
v 4668.453873391077 -2795.655208368131 0
vn 0 0 -0.32505642322843326
f 150585//45696 150586//45696 150454//45696
v 4649.879220635089 -2795.655208368131 10
v 4668.453873391077 -2795.655208368131 10
f 150587//45696 150588//45696 150456//45696
vn 0 0 -0.3245864354482921
f 150454//45697 150453//45697 150585//45697
f 150456//45697 150455//45697 150587//45697
v 4685.478126608924 -2795.655208368131 0
v 4703.953873391077 -2795.655208368131 0
f 150589//32721 150590//32721 150458//32721
v 4685.478126608924 -2795.655208368131 10
v 4703.953873391077 -2795.655208368131 10
f 150591//32721 150592//32721 150460//32721
f 150458//32717 150457//32717 150589//32717
f 150460//32717 150459//32717 150591//32717
v 4720.978126608924 -2795.655208368131 0
v 4739.467401613365 -2795.655208368131 0
f 150593//36778 150594//36778 150462//36778
v 4720.978126608924 -2795.655208368131 10
v 4739.467401613365 -2795.655208368131 10
f 150595//36778 150596//36778 150464//36778
f 150462//32733 150461//32733 150593//32733
f 150464//32733 150463//32733 150595//32733
v 4756.464798386634 -2795.655208368131 0
v 4774.967401613365 -2795.655208368131 0
f 150597//36779 150598//36779 150466//36779
v 4756.464798386634 -2795.655208368131 10
v 4774.967401613365 -2795.655208368131 10
f 150599//36779 150600//36779 150468//36779
f 150466//32721 150465//32721 150597//32721
f 150468//32721 150467//32721 150599//32721
v 4791.964798386634 -2795.655208368131 0
v 4819.0315 -2795.655208368131 0
vn 0 0 -0.4736672782319303
f 150601//45698 150602//45698 150470//45698
v 4791.964798386634 -2795.655208368131 10
v 4819.0315 -2795.655208368131 10
f 150603//45698 150604//45698 150472//45698
vn 0 0 -0.4734322843418756
f 150470//45699 150469//45699 150601//45699
f 150472//45699 150471//45699 150603//45699
v 4822.9685 -2795.655208368131 0
v 4880.687924045814 -2795.655208368131 0
vn 0 0 -1.0100899207975431
f 150605//45700 150606//45700 150474//45700
v 4822.9685 -2795.655208368131 10
v 4880.687924045814 -2795.655208368131 10
f 150607//45700 150608//45700 150476//45700
vn 0 0 -1.0100895862808852
f 150474//45701 150473//45701 150605//45701
f 150476//45701 150475//45701 150607//45701
v 3348.1 -2795.4120999999996 0
v 3482.5315 -2795.4120999999996 0
vn 0 0 -32.681422590441336
f 150609//45702 150610//45702 150478//45702
v 3348.1 -2795.4120999999996 10
v 3482.5315 -2795.4120999999996 10
f 150611//45702 150612//45702 150480//45702
f 150478//45702 150477//45702 150609//45702
f 150480//45702 150479//45702 150611//45702
v 3486.4685 -2795.4120999999996 0
v 3519.0315 -2795.4120999999996 0
vn 0 0 -7.916337791459171
f 150613//45703 150614//45703 150482//45703
v 3486.4685 -2795.4120999999996 10
v 3519.0315 -2795.4120999999996 10
f 150615//45703 150616//45703 150484//45703
f 150482//45703 150481//45703 150613//45703
f 150484//45703 150483//45703 150615//45703
v 3522.9685 -2795.4120999999996 0
v 3601.5315 -2795.4120999999996 0
vn 0 0 -19.09932272549844
f 150617//45704 150618//45704 150486//45704
v 3522.9685 -2795.4120999999996 10
v 3601.5315 -2795.4120999999996 10
f 150619//45704 150620//45704 150488//45704
f 150486//45704 150485//45704 150617//45704
f 150488//45704 150487//45704 150619//45704
v 3605.4685 -2795.4120999999996 0
v 3638.0315 -2795.4120999999996 0
f 150621//45703 150622//45703 150490//45703
v 3605.4685 -2795.4120999999996 10
v 3638.0315 -2795.4120999999996 10
f 150623//45703 150624//45703 150492//45703
f 150490//45703 150489//45703 150621//45703
f 150492//45703 150491//45703 150623//45703
v 3641.9685 -2795.4120999999996 0
v 3732.0315 -2795.4120999999996 0
vn 0 0 -21.895068959008256
f 150625//45705 150626//45705 150494//45705
v 3641.9685 -2795.4120999999996 10
v 3732.0315 -2795.4120999999996 10
f 150627//45705 150628//45705 150496//45705
f 150494//45705 150493//45705 150625//45705
f 150496//45705 150495//45705 150627//45705
v 3735.9685 -2795.4120999999996 0
v 3768.5315 -2795.4120999999996 0
f 150629//45703 150630//45703 150498//45703
v 3735.9685 -2795.4120999999996 10
v 3768.5315 -2795.4120999999996 10
f 150631//45703 150632//45703 150500//45703
f 150498//45703 150497//45703 150629//45703
f 150500//45703 150499//45703 150631//45703
v 3772.4685 -2795.4120999999996 0
v 3883.0315 -2795.4120999999996 0
vn 0 0 -26.87879050569967
f 150633//45706 150634//45706 150502//45706
v 3772.4685 -2795.4120999999996 10
v 3883.0315 -2795.4120999999996 10
f 150635//45706 150636//45706 150504//45706
f 150502//45706 150501//45706 150633//45706
f 150504//45706 150503//45706 150635//45706
v 3886.9685 -2795.4120999999996 0
v 3912.5315 -2795.4120999999996 0
f 150637//32832 150638//32832 150506//32832
v 3886.9685 -2795.4120999999996 10
v 3912.5315 -2795.4120999999996 10
f 150639//32832 150640//32832 150508//32832
f 150506//32832 150505//32832 150637//32832
f 150508//32832 150507//32832 150639//32832
v 3916.4685 -2795.4120999999996 0
v 3939.931925926629 -2795.4120999999996 0
vn 0 0 -5.704155187792151
f 150641//45707 150642//45707 150510//45707
v 3916.4685 -2795.4120999999996 10
v 3939.931925926629 -2795.4120999999996 10
f 150643//45707 150644//45707 150512//45707
vn 0 0 -5.349978244962636
f 150510//45708 150509//45708 150641//45708
f 150512//45708 150511//45708 150643//45708
v 3941.2826740733713 -2795.4120999999996 0
v 3975.431925926629 -2795.4120999999996 0
vn 0 0 -8.301968890949865
f 150645//45709 150646//45709 150514//45709
v 3941.2826740733713 -2795.4120999999996 10
v 3975.431925926629 -2795.4120999999996 10
f 150647//45709 150648//45709 150516//45709
vn 0 0 -7.593615005290837
f 150514//45710 150513//45710 150645//45710
f 150516//45710 150515//45710 150647//45710
v 3976.7826740733713 -2795.4120999999996 0
v 4011.0369976771553 -2795.4120999999996 0
vn 0 0 -8.327512712757025
f 150649//45711 150650//45711 150518//45711
v 3976.7826740733713 -2795.4120999999996 10
v 4011.0369976771553 -2795.4120999999996 10
f 150651//45711 150652//45711 150520//45711
vn 0 0 -7.619158827097995
f 150518//45712 150517//45712 150649//45712
f 150520//45712 150519//45712 150651//45712
v 4012.178002322845 -2795.4120999999996 0
v 4046.5369976771553 -2795.4120999999996 0
vn 0 0 -8.352959291216955
f 150653//45713 150654//45713 150522//45713
v 4012.178002322845 -2795.4120999999996 10
v 4046.5369976771553 -2795.4120999999996 10
f 150655//45713 150656//45713 150524//45713
vn 0 0 -7.644605405557925
f 150522//45714 150521//45714 150653//45714
f 150524//45714 150523//45714 150655//45714
v 4047.678002322845 -2795.4120999999996 0
v 4082.4809553650784 -2795.4120999999996 0
vn 0 0 -8.46088912024728
f 150657//45715 150658//45715 150526//45715
v 4047.678002322845 -2795.4120999999996 10
v 4082.4809553650784 -2795.4120999999996 10
f 150659//45715 150660//45715 150528//45715
vn 0 0 -7.752535234588361
f 150526//45716 150525//45716 150657//45716
f 150528//45716 150527//45716 150659//45716
v 4082.735044634922 -2795.4120999999996 0
v 4117.980955365078 -2795.4120999999996 0
f 150661//32843 150662//32843 150530//32843
v 4082.735044634922 -2795.4120999999996 10
v 4117.980955365078 -2795.4120999999996 10
f 150663//32843 150664//32843 150532//32843
f 150530//32844 150529//32844 150661//32844
f 150532//32844 150531//32844 150663//32844
v 4118.235044634922 -2795.4120999999996 0
vn 0 0 -8.477955892392941
f 150665//45717 6897//45717 150534//45717
v 4118.235044634922 -2795.4120999999996 10
f 150666//45717 6898//45717 150536//45717
vn 0 0 -7.769602006733912
f 150534//45718 150533//45718 150665//45718
f 150536//45718 150535//45718 150666//45718
f 6897//32847 7125//32847 150538//32847
f 6898//32847 7126//32847 150540//32847
f 150538//32848 150537//32848 6897//32848
f 150540//32848 150539//32848 6898//32848
v 4223.326954176103 -2795.4120999999996 0
vn 0 0 -8.440419671303799
f 7125//45719 150667//45719 7967//45719
v 4223.326954176103 -2795.4120999999996 10
f 7126//45719 150668//45719 7968//45719
vn 0 0 -7.732065785644769
f 7967//45720 150541//45720 7125//45720
f 7968//45720 150542//45720 7126//45720
v 4224.887445823898 -2795.4120999999996 0
v 4258.826954176103 -2795.4120999999996 0
f 150669//32851 150670//32851 8115//32851
v 4224.887445823898 -2795.4120999999996 10
v 4258.826954176103 -2795.4120999999996 10
f 150671//32851 150672//32851 8116//32851
f 8115//32852 7963//32852 150669//32852
f 8116//32852 7964//32852 150671//32852
v 4260.387445823898 -2795.4120999999996 0
v 4294.431925926626 -2795.4120999999996 0
vn 0 0 -8.2764980016523
f 150673//45721 150674//45721 150543//45721
v 4260.387445823898 -2795.4120999999996 10
v 4294.431925926626 -2795.4120999999996 10
f 150675//45721 150676//45721 150544//45721
vn 0 0 -7.568144115993269
f 150543//45722 8111//45722 150673//45722
f 150544//45722 8112//45722 150675//45722
v 4295.7826740733735 -2795.4120999999996 0
v 4329.931925926626 -2795.4120999999996 0
f 150677//36811 150678//36811 150546//36811
v 4295.7826740733735 -2795.4120999999996 10
v 4329.931925926626 -2795.4120999999996 10
f 150679//36811 150680//36811 150548//36811
f 150546//36812 150545//36812 150677//36812
f 150548//36812 150547//36812 150679//36812
v 4331.2826740733735 -2795.4120999999996 0
v 4365.5315 -2795.4120999999996 0
vn 0 0 -8.326176181434738
f 150681//45723 150682//45723 150550//45723
v 4331.2826740733735 -2795.4120999999996 10
v 4365.5315 -2795.4120999999996 10
f 150683//45723 150684//45723 150552//45723
vn 0 0 -7.971999238605222
f 150550//45724 150549//45724 150681//45724
f 150552//45724 150551//45724 150683//45724
v 4369.4685 -2795.4120999999996 0
v 4385.153945225236 -2795.4120999999996 0
vn 0 0 -3.81326299211994
f 150685//45725 150686//45725 150554//45725
v 4369.4685 -2795.4120999999996 10
v 4385.153945225236 -2795.4120999999996 10
f 150687//45725 150688//45725 150556//45725
vn 0 0 -3.7679126790525537
f 150554//45726 150553//45726 150685//45726
f 150556//45726 150555//45726 150687//45726
v 4401.778254774763 -2795.4120999999996 0
v 4420.653945225236 -2795.4120999999996 0
vn 0 0 -4.588838302765954
f 150689//45727 150690//45727 150558//45727
v 4401.778254774763 -2795.4120999999996 10
v 4420.653945225236 -2795.4120999999996 10
f 150691//45727 150692//45727 150560//45727
f 150558//32862 150557//32862 150689//32862
f 150560//32862 150559//32862 150691//32862
v 4437.278254774763 -2795.4120999999996 0
v 4456.167573447526 -2795.4120999999996 0
vn 0 0 -4.592151437647235
f 150693//45728 150694//45728 150562//45728
v 4437.278254774763 -2795.4120999999996 10
v 4456.167573447526 -2795.4120999999996 10
f 150695//45728 150696//45728 150564//45728
vn 0 0 -4.501450811512684
f 150562//45729 150561//45729 150693//45729
f 150564//45729 150563//45729 150695//45729
v 4472.765026552474 -2795.4120999999996 0
v 4491.667573447526 -2795.4120999999996 0
f 150697//32865 150698//32865 150566//32865
v 4472.765026552474 -2795.4120999999996 10
v 4491.667573447526 -2795.4120999999996 10
f 150699//32865 150700//32865 150568//32865
f 150566//32866 150565//32866 150697//32866
f 150568//32866 150567//32866 150699//32866
v 4508.265026552474 -2795.4120999999996 0
v 4527.224855644637 -2795.4120999999996 0
vn 0 0 -4.609293110643676
f 150701//45730 150702//45730 150570//45730
v 4508.265026552474 -2795.4120999999996 10
v 4527.224855644637 -2795.4120999999996 10
f 150703//45730 150704//45730 150572//45730
vn 0 0 -4.5185924845093455
f 150570//45731 150569//45731 150701//45731
f 150572//45731 150571//45731 150703//45731
v 4543.708744355364 -2795.4120999999996 0
v 4562.724855644637 -2795.4120999999996 0
f 150705//36831 150706//36831 150574//36831
v 4543.708744355364 -2795.4120999999996 10
v 4562.724855644637 -2795.4120999999996 10
f 150707//36831 150708//36831 150576//36831
f 150574//36832 150573//36832 150705//36832
f 150576//36832 150575//36832 150707//36832
v 4579.208744355364 -2795.4120999999996 0
v 4597.741322976781 -2795.4120999999996 0
vn 0 0 -4.505424945917511
f 150709//45732 150710//45732 150578//45732
v 4579.208744355364 -2795.4120999999996 10
v 4597.741322976781 -2795.4120999999996 10
f 150711//45732 150712//45732 150580//45732
vn 0 0 -4.414724319783181
f 150578//45733 150577//45733 150709//45733
f 150580//45733 150579//45733 150711//45733
v 4614.1926770232185 -2795.4120999999996 0
v 4633.241322976781 -2795.4120999999996 0
f 150713//36835 150714//36835 150582//36835
v 4614.1926770232185 -2795.4120999999996 10
v 4633.241322976781 -2795.4120999999996 10
f 150715//36835 150716//36835 150584//36835
f 150582//36836 150581//36836 150713//36836
f 150584//36836 150583//36836 150715//36836
v 4649.6926770232185 -2795.4120999999996 0
v 4668.640417002947 -2795.4120999999996 0
vn 0 0 -4.606354146247839
f 150717//45734 150718//45734 150586//45734
v 4649.6926770232185 -2795.4120999999996 10
v 4668.640417002947 -2795.4120999999996 10
f 150719//45734 150720//45734 150588//45734
vn 0 0 -4.515653520113509
f 150586//45735 150585//45735 150717//45735
f 150588//45735 150587//45735 150719//45735
v 4685.291582997053 -2795.4120999999996 0
v 4704.140417002947 -2795.4120999999996 0
f 150721//36839 150722//36839 150590//36839
v 4685.291582997053 -2795.4120999999996 10
v 4704.140417002947 -2795.4120999999996 10
f 150723//36839 150724//36839 150592//36839
f 150590//36840 150589//36840 150721//36840
f 150592//36840 150591//36840 150723//36840
v 4720.791582997053 -2795.4120999999996 0
v 4739.653945225236 -2795.4120999999996 0
f 150725//36841 150726//36841 150594//36841
v 4720.791582997053 -2795.4120999999996 10
v 4739.653945225236 -2795.4120999999996 10
f 150727//36841 150728//36841 150596//36841
f 150594//32880 150593//32880 150725//32880
f 150596//32880 150595//32880 150727//32880
v 4756.278254774763 -2795.4120999999996 0
v 4775.153945225236 -2795.4120999999996 0
f 150729//45727 150730//45727 150598//45727
v 4756.278254774763 -2795.4120999999996 10
v 4775.153945225236 -2795.4120999999996 10
f 150731//45727 150732//45727 150600//45727
f 150598//32862 150597//32862 150729//32862
f 150600//32862 150599//32862 150731//32862
v 4791.778254774763 -2795.4120999999996 0
v 4819.0315 -2795.4120999999996 0
vn 0 0 -6.6254919729892325
f 150733//45736 150734//45736 150602//45736
v 4791.778254774763 -2795.4120999999996 10
v 4819.0315 -2795.4120999999996 10
f 150735//45736 150736//45736 150604//45736
vn 0 0 -6.580141659921846
f 150602//45737 150601//45737 150733//45737
f 150604//45737 150603//45737 150735//45737
v 4822.9685 -2795.4120999999996 0
v 4880.688189592912 -2795.4120999999996 0
vn 0 0 -14.032139545977323
f 150737//45738 150738//45738 150606//45738
v 4822.9685 -2795.4120999999996 10
v 4880.688189592912 -2795.4120999999996 10
f 150739//45738 150740//45738 150608//45738
vn 0 0 -14.03207498925566
f 150606//45739 150605//45739 150737//45739
f 150608//45739 150607//45739 150739//45739
v 3348.1 -2795.3908999999994 0
v 3482.5315 -2795.3908999999994 0
f 150741//38281 150742//38281 150610//38281
v 3348.1 -2795.3908999999994 10
v 3482.5315 -2795.3908999999994 10
f 150743//38281 150744//38281 150612//38281
f 150610//38281 150609//38281 150741//38281
f 150612//38281 150611//38281 150743//38281
v 3486.4685 -2795.3908999999994 0
v 3519.0315 -2795.3908999999994 0
f 150745//39301 150746//39301 150614//39301
v 3486.4685 -2795.3908999999994 10
v 3519.0315 -2795.3908999999994 10
f 150747//39301 150748//39301 150616//39301
f 150614//39301 150613//39301 150745//39301
f 150616//39301 150615//39301 150747//39301
v 3522.9685 -2795.3908999999994 0
v 3601.5315 -2795.3908999999994 0
f 150749//38638 150750//38638 150618//38638
v 3522.9685 -2795.3908999999994 10
v 3601.5315 -2795.3908999999994 10
f 150751//38638 150752//38638 150620//38638
f 150618//38638 150617//38638 150749//38638
f 150620//38638 150619//38638 150751//38638
v 3605.4685 -2795.3908999999994 0
v 3638.0315 -2795.3908999999994 0
f 150753//39301 150754//39301 150622//39301
v 3605.4685 -2795.3908999999994 10
v 3638.0315 -2795.3908999999994 10
f 150755//39301 150756//39301 150624//39301
f 150622//39301 150621//39301 150753//39301
f 150624//39301 150623//39301 150755//39301
v 3641.9685 -2795.3908999999994 0
v 3732.0315 -2795.3908999999994 0
f 150757//45491 150758//45491 150626//45491
v 3641.9685 -2795.3908999999994 10
v 3732.0315 -2795.3908999999994 10
f 150759//45491 150760//45491 150628//45491
f 150626//45491 150625//45491 150757//45491
f 150628//45491 150627//45491 150759//45491
v 3735.9685 -2795.3908999999994 0
v 3768.5315 -2795.3908999999994 0
f 150761//39301 150762//39301 150630//39301
v 3735.9685 -2795.3908999999994 10
v 3768.5315 -2795.3908999999994 10
f 150763//39301 150764//39301 150632//39301
f 150630//39301 150629//39301 150761//39301
f 150632//39301 150631//39301 150763//39301
v 3772.4685 -2795.3908999999994 0
v 3883.0315 -2795.3908999999994 0
f 150765//38650 150766//38650 150634//38650
v 3772.4685 -2795.3908999999994 10
v 3883.0315 -2795.3908999999994 10
f 150767//38650 150768//38650 150636//38650
f 150634//38650 150633//38650 150765//38650
f 150636//38650 150635//38650 150767//38650
v 3886.9685 -2795.3908999999994 0
v 3912.5315 -2795.3908999999994 0
f 150769//28637 150770//28637 150638//28637
v 3886.9685 -2795.3908999999994 10
v 3912.5315 -2795.3908999999994 10
f 150771//28637 150772//28637 150640//28637
f 150638//28637 150637//28637 150769//28637
f 150640//28637 150639//28637 150771//28637
v 3916.4685 -2795.3908999999994 0
v 3940.0589705615507 -2795.3908999999994 0
vn 0 0 -0.500117975908069
f 150773//45740 150774//45740 150642//45740
v 3916.4685 -2795.3908999999994 10
v 3940.0589705615507 -2795.3908999999994 10
f 150775//45740 150776//45740 150644//45740
vn 0 0 -0.49742462964771106
f 150642//45741 150641//45741 150773//45741
f 150644//45741 150643//45741 150775//45741
v 3941.1556294384495 -2795.3908999999994 0
v 3975.5589705615507 -2795.3908999999994 0
vn 0 0 -0.7293508318144013
f 150777//45742 150778//45742 150646//45742
v 3941.1556294384495 -2795.3908999999994 10
v 3975.5589705615507 -2795.3908999999994 10
f 150779//45742 150780//45742 150648//45742
vn 0 0 -0.7239641392936855
f 150646//45743 150645//45743 150777//45743
f 150648//45743 150647//45743 150779//45743
v 3976.6556294384495 -2795.3908999999994 0
v 4011.164042312077 -2795.3908999999994 0
vn 0 0 -0.7315783529255742
f 150781//45744 150782//45744 150650//45744
v 3976.6556294384495 -2795.3908999999994 10
v 4011.164042312077 -2795.3908999999994 10
f 150783//45744 150784//45744 150652//45744
vn 0 0 -0.7261916604048584
f 150650//45745 150649//45745 150781//45745
f 150652//45745 150651//45745 150783//45745
v 4012.050957687923 -2795.3908999999994 0
v 4046.664042312077 -2795.3908999999994 0
vn 0 0 -0.733797394036749
f 150785//45746 150786//45746 150654//45746
v 4012.050957687923 -2795.3908999999994 10
v 4046.664042312077 -2795.3908999999994 10
f 150787//45746 150788//45746 150656//45746
vn 0 0 -0.7284107015160333
f 150654//45747 150653//45747 150785//45747
f 150656//45747 150655//45747 150787//45747
v 4047.550957687923 -2795.3908999999994 0
vn 0 0 -0.7432092970207789
f 150789//45748 9291//45748 150658//45748
v 4047.550957687923 -2795.3908999999994 10
f 150790//45748 9292//45748 150660//45748
vn 0 0 -0.7378226045000631
f 150658//45749 150657//45749 150789//45749
f 150660//45749 150659//45749 150790//45749
f 9291//28642 7049//28642 150662//28642
f 9292//28642 7050//28642 150664//28642
f 150662//32895 150661//32895 9291//32895
f 150664//32895 150663//32895 9292//32895
v 4223.453998811025 -2795.3908999999994 0
f 7049//32896 150791//32896 150667//32896
v 4223.453998811025 -2795.3908999999994 10
f 7050//32896 150792//32896 150668//32896
f 150667//32897 150665//32897 7049//32897
f 150668//32897 150666//32897 7050//32897
v 4224.760401188976 -2795.3908999999994 0
v 4258.953998811025 -2795.3908999999994 0
f 150793//32898 150794//32898 150670//32898
v 4224.760401188976 -2795.3908999999994 10
v 4258.953998811025 -2795.3908999999994 10
f 150795//32898 150796//32898 150672//32898
f 150670//32899 150669//32899 150793//32899
f 150672//32899 150671//32899 150795//32899
v 4260.260401188976 -2795.3908999999994 0
v 4294.5589705615475 -2795.3908999999994 0
vn 0 0 -0.7271296707031546
f 150797//45750 150798//45750 150674//45750
v 4260.260401188976 -2795.3908999999994 10
v 4294.5589705615475 -2795.3908999999994 10
f 150799//45750 150800//45750 150676//45750
vn 0 0 -0.7217429781824388
f 150674//45751 150673//45751 150797//45751
f 150676//45751 150675//45751 150799//45751
v 4295.655629438452 -2795.3908999999994 0
v 4330.0589705615475 -2795.3908999999994 0
vn 0 0 -0.7293508318142856
f 150801//45752 150802//45752 150678//45752
v 4295.655629438452 -2795.3908999999994 10
v 4330.0589705615475 -2795.3908999999994 10
f 150803//45752 150804//45752 150680//45752
vn 0 0 -0.7239641392935698
f 150678//45753 150677//45753 150801//45753
f 150680//45753 150679//45753 150803//45753
v 4331.155629438452 -2795.3908999999994 0
v 4365.5315 -2795.3908999999994 0
vn 0 0 -0.7287684559094751
f 150805//45754 150806//45754 150682//45754
v 4331.155629438452 -2795.3908999999994 10
v 4365.5315 -2795.3908999999994 10
f 150807//45754 150808//45754 150684//45754
vn 0 0 -0.7260751096491173
f 150682//45755 150681//45755 150805//45755
f 150684//45755 150683//45755 150807//45755
v 4369.4685 -2795.3908999999994 0
v 4385.170212557381 -2795.3908999999994 0
vn 0 0 -0.3328763062186052
f 150809//45756 150810//45756 150686//45756
v 4369.4685 -2795.3908999999994 10
v 4385.170212557381 -2795.3908999999994 10
f 150811//45756 150812//45756 150688//45756
vn 0 0 -0.3325314387771352
f 150686//45757 150685//45757 150809//45757
f 150688//45757 150687//45757 150811//45757
v 4401.761987442618 -2795.3908999999994 0
v 4420.670212557381 -2795.3908999999994 0
vn 0 0 -0.40085437243553235
f 150813//45758 150814//45758 150690//45758
v 4401.761987442618 -2795.3908999999994 10
v 4420.670212557381 -2795.3908999999994 10
f 150815//45758 150816//45758 150692//45758
vn 0 0 -0.4001646375525924
f 150690//45759 150689//45759 150813//45759
f 150692//45759 150691//45759 150815//45759
v 4437.261987442618 -2795.3908999999994 0
v 4456.183840779671 -2795.3908999999994 0
vn 0 0 -0.40114329074808663
f 150817//45760 150818//45760 150694//45760
v 4437.261987442618 -2795.3908999999994 10
v 4456.183840779671 -2795.3908999999994 10
f 150819//45760 150820//45760 150696//45760
vn 0 0 -0.4004535558651274
f 150694//45761 150693//45761 150817//45761
f 150696//45761 150695//45761 150819//45761
v 4472.748759220329 -2795.3908999999994 0
v 4491.683840779671 -2795.3908999999994 0
f 150821//32912 150822//32912 150698//32912
v 4472.748759220329 -2795.3908999999994 10
v 4491.683840779671 -2795.3908999999994 10
f 150823//32912 150824//32912 150700//32912
f 150698//32913 150697//32913 150821//32913
f 150700//32913 150699//32913 150823//32913
v 4508.248759220329 -2795.3908999999994 0
v 4527.241122976781 -2795.3908999999994 0
vn 0 0 -0.4026381116393634
f 150825//45762 150826//45762 150702//45762
v 4508.248759220329 -2795.3908999999994 10
v 4527.241122976781 -2795.3908999999994 10
f 150827//45762 150828//45762 150704//45762
vn 0 0 -0.4019483767564041
f 150702//45763 150701//45763 150825//45763
f 150704//45763 150703//45763 150827//45763
v 4543.692477023219 -2795.3908999999994 0
v 4562.741122976781 -2795.3908999999994 0
vn 0 0 -0.40383129421809866
f 150829//45764 150830//45764 150706//45764
v 4543.692477023219 -2795.3908999999994 10
v 4562.741122976781 -2795.3908999999994 10
f 150831//45764 150832//45764 150708//45764
vn 0 0 -0.40314155933515866
f 150706//45765 150705//45765 150829//45765
f 150708//45765 150707//45765 150831//45765
v 4579.192477023219 -2795.3908999999994 0
v 4597.757590308926 -2795.3908999999994 0
vn 0 0 -0.3935804016595096
f 150833//45766 150834//45766 150710//45766
v 4579.192477023219 -2795.3908999999994 10
v 4597.757590308926 -2795.3908999999994 10
f 150835//45766 150836//45766 150712//45766
vn 0 0 -0.3928906667765503
f 150710//45767 150709//45767 150833//45767
f 150712//45767 150711//45767 150835//45767
v 4614.176409691073 -2795.3908999999994 0
v 4633.257590308926 -2795.3908999999994 0
vn 0 0 -0.40452102910107723
f 150837//45768 150838//45768 150714//45768
v 4614.176409691073 -2795.3908999999994 10
v 4633.257590308926 -2795.3908999999994 10
f 150839//45768 150840//45768 150716//45768
f 150714//45764 150713//45764 150837//45764
f 150716//45764 150715//45764 150839//45764
v 4649.676409691073 -2795.3908999999994 0
v 4668.656684335092 -2795.3908999999994 0
vn 0 0 -0.402381822455774
f 150841//45769 150842//45769 150718//45769
v 4649.676409691073 -2795.3908999999994 10
v 4668.656684335092 -2795.3908999999994 10
f 150843//45769 150844//45769 150720//45769
vn 0 0 -0.4016920875728147
f 150718//45770 150717//45770 150841//45770
f 150720//45770 150719//45770 150843//45770
v 4685.275315664909 -2795.3908999999994 0
v 4704.156684335092 -2795.3908999999994 0
f 150845//32923 150846//32923 150722//32923
v 4685.275315664909 -2795.3908999999994 10
v 4704.156684335092 -2795.3908999999994 10
f 150847//32923 150848//32923 150724//32923
vn 0 0 -0.3995952809275011
f 150722//45771 150721//45771 150845//45771
f 150724//45771 150723//45771 150847//45771
v 4720.775315664909 -2795.3908999999994 0
v 4739.670212557381 -2795.3908999999994 0
f 150849//32925 150850//32925 150726//32925
v 4720.775315664909 -2795.3908999999994 10
v 4739.670212557381 -2795.3908999999994 10
f 150851//32925 150852//32925 150728//32925
vn 0 0 -0.3998820792400317
f 150726//45772 150725//45772 150849//45772
f 150728//45772 150727//45772 150851//45772
v 4756.261987442618 -2795.3908999999994 0
v 4775.170212557381 -2795.3908999999994 0
f 150853//45758 150854//45758 150730//45758
v 4756.261987442618 -2795.3908999999994 10
v 4775.170212557381 -2795.3908999999994 10
f 150855//45758 150856//45758 150732//45758
f 150730//45759 150729//45759 150853//45759
f 150732//45759 150731//45759 150855//45759
v 4791.761987442618 -2795.3908999999994 0
v 4819.0315 -2795.3908999999994 0
vn 0 0 -0.5781136662201859
f 150857//45773 150858//45773 150734//45773
v 4791.761987442618 -2795.3908999999994 10
v 4819.0315 -2795.3908999999994 10
f 150859//45773 150860//45773 150736//45773
vn 0 0 -0.5777687987787159
f 150734//45774 150733//45774 150857//45774
f 150736//45774 150735//45774 150859//45774
v 4822.9685 -2795.3908999999994 0
v 4880.6882127496565 -2795.3908999999994 0
vn 0 0 -1.22365791030053
f 150861//45775 150862//45775 150738//45775
v 4822.9685 -2795.3908999999994 10
v 4880.6882127496565 -2795.3908999999994 10
f 150863//45775 150864//45775 150740//45775
vn 0 0 -1.2236574193775434
f 150738//45776 150737//45776 150861//45776
f 150740//45776 150739//45776 150863//45776
v 3348.1 -2795.3169000000007 0
v 3482.5315 -2795.3169000000007 0
f 150865//40792 150866//40792 150742//40792
v 3348.1 -2795.3169000000007 10
v 3482.5315 -2795.3169000000007 10
f 150867//40792 150868//40792 150744//40792
f 150742//40792 150741//40792 150865//40792
f 150744//40792 150743//40792 150867//40792
v 3486.4685 -2795.3169000000007 0
v 3519.0315 -2795.3169000000007 0
f 150869//40793 150870//40793 150746//40793
v 3486.4685 -2795.3169000000007 10
v 3519.0315 -2795.3169000000007 10
f 150871//40793 150872//40793 150748//40793
f 150746//40793 150745//40793 150869//40793
f 150748//40793 150747//40793 150871//40793
v 3522.9685 -2795.3169000000007 0
v 3601.5315 -2795.3169000000007 0
f 150873//40794 150874//40794 150750//40794
v 3522.9685 -2795.3169000000007 10
v 3601.5315 -2795.3169000000007 10
f 150875//40794 150876//40794 150752//40794
f 150750//40794 150749//40794 150873//40794
f 150752//40794 150751//40794 150875//40794
v 3605.4685 -2795.3169000000007 0
v 3638.0315 -2795.3169000000007 0
f 150877//40793 150878//40793 150754//40793
v 3605.4685 -2795.3169000000007 10
v 3638.0315 -2795.3169000000007 10
f 150879//40793 150880//40793 150756//40793
f 150754//40793 150753//40793 150877//40793
f 150756//40793 150755//40793 150879//40793
v 3641.9685 -2795.3169000000007 0
v 3732.0315 -2795.3169000000007 0
f 150881//45532 150882//45532 150758//45532
v 3641.9685 -2795.3169000000007 10
v 3732.0315 -2795.3169000000007 10
f 150883//45532 150884//45532 150760//45532
f 150758//45532 150757//45532 150881//45532
f 150760//45532 150759//45532 150883//45532
v 3735.9685 -2795.3169000000007 0
v 3768.5315 -2795.3169000000007 0
f 150885//40793 150886//40793 150762//40793
v 3735.9685 -2795.3169000000007 10
v 3768.5315 -2795.3169000000007 10
f 150887//40793 150888//40793 150764//40793
f 150762//40793 150761//40793 150885//40793
f 150764//40793 150763//40793 150887//40793
v 3772.4685 -2795.3169000000007 0
v 3883.0315 -2795.3169000000007 0
f 150889//44879 150890//44879 150766//44879
v 3772.4685 -2795.3169000000007 10
v 3883.0315 -2795.3169000000007 10
f 150891//44879 150892//44879 150768//44879
f 150766//44879 150765//44879 150889//44879
f 150768//44879 150767//44879 150891//44879
v 3886.9685 -2795.3169000000007 0
v 3912.5315 -2795.3169000000007 0
f 150893//28648 150894//28648 150770//28648
v 3886.9685 -2795.3169000000007 10
v 3912.5315 -2795.3169000000007 10
f 150895//28648 150896//28648 150772//28648
f 150770//28648 150769//28648 150893//28648
f 150772//28648 150771//28648 150895//28648
v 3916.4685 -2795.3169000000007 0
v 3940.5024282494737 -2795.3169000000007 0
vn 0 0 -1.7785106904299324
f 150897//45777 150898//45777 150774//45777
v 3916.4685 -2795.3169000000007 10
v 3940.5024282494737 -2795.3169000000007 10
f 150899//45777 150900//45777 150776//45777
vn 0 0 -1.7456948215242047
f 150774//45778 150773//45778 150897//45778
f 150776//45778 150775//45778 150899//45778
v 3940.7121717505265 -2795.3169000000007 0
v 3976.0024282494737 -2795.3169000000007 0
vn 0 0 -2.6114789808763876
f 150901//45779 150902//45779 150778//45779
v 3940.7121717505265 -2795.3169000000007 10
v 3976.0024282494737 -2795.3169000000007 10
f 150903//45779 150904//45779 150780//45779
vn 0 0 -2.5458472430649324
f 150778//45780 150777//45780 150901//45780
f 150780//45780 150779//45780 150903//45780
v 3976.2121717505265 -2795.3169000000007 0
vn 0 0 -2.6192542904152014
f 150905//45781 8991//45781 150782//45781
v 3976.2121717505265 -2795.3169000000007 10
f 150906//45781 8992//45781 150784//45781
vn 0 0 -2.553622552603746
f 150782//45782 150781//45782 150905//45782
f 150784//45782 150783//45782 150906//45782
f 8991//28653 9067//28653 150786//28653
f 8992//28653 9068//28653 150788//28653
vn 0 0 -2.561368262142568
f 150786//45783 150785//45783 8991//45783
f 150788//45783 150787//45783 8992//45783
v 4223.897456498948 -2795.3169000000007 0
vn 0 0 -13.082456780693152
f 9067//45784 150907//45784 150791//45784
v 4223.897456498948 -2795.3169000000007 10
f 9068//45784 150908//45784 150792//45784
vn 0 0 -13.016825042881695
f 150791//45785 150789//45785 9067//45785
f 150792//45785 150790//45785 9068//45785
v 4224.316943501053 -2795.3169000000007 0
v 4259.397456498948 -2795.3169000000007 0
vn 0 0 -2.5959579617987525
f 150909//45786 150910//45786 150794//45786
v 4224.316943501053 -2795.3169000000007 10
v 4259.397456498948 -2795.3169000000007 10
f 150911//45786 150912//45786 150796//45786
vn 0 0 -2.530326223987297
f 150794//45787 150793//45787 150909//45787
f 150796//45787 150795//45787 150911//45787
v 4259.816943501053 -2795.3169000000007 0
v 4295.0024282494705 -2795.3169000000007 0
vn 0 0 -2.6037258713373155
f 150913//45788 150914//45788 150798//45788
v 4259.816943501053 -2795.3169000000007 10
v 4295.0024282494705 -2795.3169000000007 10
f 150915//45788 150916//45788 150800//45788
vn 0 0 -2.53809413352586
f 150798//45789 150797//45789 150913//45789
f 150800//45789 150799//45789 150915//45789
v 4295.212171750529 -2795.3169000000007 0
v 4330.5024282494705 -2795.3169000000007 0
vn 0 0 -2.611478980875984
f 150917//45790 150918//45790 150802//45790
v 4295.212171750529 -2795.3169000000007 10
v 4330.5024282494705 -2795.3169000000007 10
f 150919//45790 150920//45790 150804//45790
vn 0 0 -2.5458472430645287
f 150802//45791 150801//45791 150917//45791
f 150804//45791 150803//45791 150919//45791
v 4330.712171750529 -2795.3169000000007 0
v 4365.5315 -2795.3169000000007 0
vn 0 0 -2.576630290415778
f 150921//45792 150922//45792 150806//45792
v 4330.712171750529 -2795.3169000000007 10
v 4365.5315 -2795.3169000000007 10
f 150923//45792 150924//45792 150808//45792
vn 0 0 -2.5438144215100498
f 150806//45793 150805//45793 150921//45793
f 150808//45793 150807//45793 150923//45793
v 4369.4685 -2795.3169000000007 0
v 4385.226994754491 -2795.3169000000007 0
vn 0 0 -1.1661286118119278
f 150925//45794 150926//45794 150810//45794
v 4369.4685 -2795.3169000000007 10
v 4385.226994754491 -2795.3169000000007 10
f 150927//45794 150928//45794 150812//45794
vn 0 0 -1.161926729225869
f 150810//45795 150809//45795 150925//45795
f 150812//45795 150811//45795 150927//45795
v 4401.705205245508 -2795.3169000000007 0
v 4420.726994754491 -2795.3169000000007 0
vn 0 0 -1.4076124236400838
f 150929//45796 150930//45796 150814//45796
v 4401.705205245508 -2795.3169000000007 10
v 4420.726994754491 -2795.3169000000007 10
f 150931//45796 150932//45796 150816//45796
vn 0 0 -1.3992086584679662
f 150814//45797 150813//45797 150929//45797
f 150816//45797 150815//45797 150931//45797
v 4437.205205245508 -2795.3169000000007 0
v 4456.24062297678 -2795.3169000000007 0
vn 0 0 -1.4086209120894742
f 150933//45798 150934//45798 150818//45798
v 4437.205205245508 -2795.3169000000007 10
v 4456.24062297678 -2795.3169000000007 10
f 150935//45798 150936//45798 150820//45798
vn 0 0 -1.4002171469174238
f 150818//45799 150817//45799 150933//45799
f 150820//45799 150819//45799 150935//45799
v 4472.69197702322 -2795.3169000000007 0
v 4491.74062297678 -2795.3169000000007 0
vn 0 0 -1.4095998005388053
f 150937//45800 150938//45800 150822//45800
v 4472.69197702322 -2795.3169000000007 10
v 4491.74062297678 -2795.3169000000007 10
f 150939//45800 150940//45800 150824//45800
vn 0 0 -1.4011960353668222
f 150822//45801 150821//45801 150937//45801
f 150824//45801 150823//45801 150939//45801
v 4508.19197702322 -2795.3169000000007 0
v 4527.297905173891 -2795.3169000000007 0
vn 0 0 -1.4138386831249383
f 150941//45802 150942//45802 150826//45802
v 4508.19197702322 -2795.3169000000007 10
v 4527.297905173891 -2795.3169000000007 10
f 150943//45802 150944//45802 150828//45802
vn 0 0 -1.405434917952888
f 150826//45803 150825//45803 150941//45803
f 150828//45803 150827//45803 150943//45803
v 4543.635694826109 -2795.3169000000007 0
v 4562.797905173891 -2795.3169000000007 0
vn 0 0 -1.4180035657110575
f 150945//45804 150946//45804 150830//45804
v 4543.635694826109 -2795.3169000000007 10
v 4562.797905173891 -2795.3169000000007 10
f 150947//45804 150948//45804 150832//45804
vn 0 0 -1.4095998005389399
f 150830//45805 150829//45805 150945//45805
f 150832//45805 150831//45805 150947//45805
v 4579.135694826109 -2795.3169000000007 0
v 4597.814372506035 -2795.3169000000007 0
vn 0 0 -1.3822221482903547
f 150949//45806 150950//45806 150834//45806
v 4579.135694826109 -2795.3169000000007 10
v 4597.814372506035 -2795.3169000000007 10
f 150951//45806 150952//45806 150836//45806
vn 0 0 -1.3738183831183044
f 150834//45807 150833//45807 150949//45807
f 150836//45807 150835//45807 150951//45807
v 4614.119627493964 -2795.3169000000007 0
v 4633.314372506035 -2795.3169000000007 0
vn 0 0 -1.420411130868432
f 150953//45808 150954//45808 150838//45808
v 4614.119627493964 -2795.3169000000007 10
v 4633.314372506035 -2795.3169000000007 10
f 150955//45808 150956//45808 150840//45808
vn 0 0 -1.4120073656964491
f 150838//45809 150837//45809 150953//45809
f 150840//45809 150839//45809 150955//45809
v 4649.619627493964 -2795.3169000000007 0
v 4668.713466532202 -2795.3169000000007 0
vn 0 0 -1.4129440888048834
f 150957//45810 150958//45810 150842//45810
v 4649.619627493964 -2795.3169000000007 10
v 4668.713466532202 -2795.3169000000007 10
f 150959//45810 150960//45810 150844//45810
vn 0 0 -1.404540323632833
f 150842//45811 150841//45811 150957//45811
f 150844//45811 150843//45811 150959//45811
v 4685.218533467799 -2795.3169000000007 0
v 4704.213466532202 -2795.3169000000007 0
vn 0 0 -1.4056250467412277
f 150961//45812 150962//45812 150846//45812
v 4685.218533467799 -2795.3169000000007 10
v 4704.213466532202 -2795.3169000000007 10
f 150963//45812 150964//45812 150848//45812
vn 0 0 -1.39722128156911
f 150846//45813 150845//45813 150961//45813
f 150848//45813 150847//45813 150963//45813
v 4720.718533467799 -2795.3169000000007 0
v 4739.726994754491 -2795.3169000000007 0
vn 0 0 -1.406626135190603
f 150965//45814 150966//45814 150850//45814
v 4720.718533467799 -2795.3169000000007 10
v 4739.726994754491 -2795.3169000000007 10
f 150967//45814 150968//45814 150852//45814
vn 0 0 -1.3982223700184855
f 150850//45815 150849//45815 150965//45815
f 150852//45815 150851//45815 150967//45815
v 4756.205205245508 -2795.3169000000007 0
v 4775.226994754491 -2795.3169000000007 0
f 150969//45796 150970//45796 150854//45796
v 4756.205205245508 -2795.3169000000007 10
v 4775.226994754491 -2795.3169000000007 10
f 150971//45796 150972//45796 150856//45796
f 150854//45797 150853//45797 150969//45797
f 150856//45797 150855//45797 150971//45797
v 4791.705205245508 -2795.3169000000007 0
v 4819.0315 -2795.3169000000007 0
vn 0 0 -2.022145811796999
f 150973//45816 150974//45816 150858//45816
v 4791.705205245508 -2795.3169000000007 10
v 4819.0315 -2795.3169000000007 10
f 150975//45816 150976//45816 150860//45816
vn 0 0 -2.0179439292109405
f 150858//45817 150857//45817 150973//45817
f 150860//45817 150859//45817 150975//45817
v 4822.9685 -2795.3169000000007 0
v 4880.688293579804 -2795.3169000000007 0
vn 0 0 -4.271264724830742
f 150977//45818 150978//45818 150862//45818
v 4822.9685 -2795.3169000000007 10
v 4880.688293579804 -2795.3169000000007 10
f 150979//45818 150980//45818 150864//45818
vn 0 0 -4.27125874339983
f 150862//45819 150861//45819 150977//45819
f 150864//45819 150863//45819 150979//45819
v 3348.1 -2795.2994000000003 0
v 3482.5315 -2795.2994000000003 0
f 150981//40401 150982//40401 150866//40401
v 3348.1 -2795.2994000000003 10
v 3482.5315 -2795.2994000000003 10
f 150983//40401 150984//40401 150868//40401
f 150866//40401 150865//40401 150981//40401
f 150868//40401 150867//40401 150983//40401
v 3486.4685 -2795.2994000000003 0
v 3519.0315 -2795.2994000000003 0
f 150985//40402 150986//40402 150870//40402
v 3486.4685 -2795.2994000000003 10
v 3519.0315 -2795.2994000000003 10
f 150987//40402 150988//40402 150872//40402
f 150870//40402 150869//40402 150985//40402
f 150872//40402 150871//40402 150987//40402
v 3522.9685 -2795.2994000000003 0
v 3601.5315 -2795.2994000000003 0
f 150989//40403 150990//40403 150874//40403
v 3522.9685 -2795.2994000000003 10
v 3601.5315 -2795.2994000000003 10
f 150991//40403 150992//40403 150876//40403
f 150874//40403 150873//40403 150989//40403
f 150876//40403 150875//40403 150991//40403
v 3605.4685 -2795.2994000000003 0
v 3638.0315 -2795.2994000000003 0
f 150993//40402 150994//40402 150878//40402
v 3605.4685 -2795.2994000000003 10
v 3638.0315 -2795.2994000000003 10
f 150995//40402 150996//40402 150880//40402
f 150878//40402 150877//40402 150993//40402
f 150880//40402 150879//40402 150995//40402
v 3641.9685 -2795.2994000000003 0
v 3732.0315 -2795.2994000000003 0
f 150997//45584 150998//45584 150882//45584
v 3641.9685 -2795.2994000000003 10
v 3732.0315 -2795.2994000000003 10
f 150999//45584 151000//45584 150884//45584
f 150882//45584 150881//45584 150997//45584
f 150884//45584 150883//45584 150999//45584
v 3735.9685 -2795.2994000000003 0
v 3768.5315 -2795.2994000000003 0
f 151001//40402 151002//40402 150886//40402
v 3735.9685 -2795.2994000000003 10
v 3768.5315 -2795.2994000000003 10
f 151003//40402 151004//40402 150888//40402
f 150886//40402 150885//40402 151001//40402
f 150888//40402 150887//40402 151003//40402
v 3772.4685 -2795.2994000000003 0
v 3883.0315 -2795.2994000000003 0
f 151005//44930 151006//44930 150890//44930
v 3772.4685 -2795.2994000000003 10
v 3883.0315 -2795.2994000000003 10
f 151007//44930 151008//44930 150892//44930
f 150890//44930 150889//44930 151005//44930
f 150892//44930 150891//44930 151007//44930
v 3886.9685 -2795.2994000000003 0
v 3912.5315 -2795.2994000000003 0
f 151009//44931 151010//44931 150894//44931
v 3886.9685 -2795.2994000000003 10
v 3912.5315 -2795.2994000000003 10
f 151011//44931 151012//44931 150896//44931
f 150894//44931 150893//44931 151009//44931
f 150896//44931 150895//44931 151011//44931
v 3916.4685 -2795.2994000000003 0
vn 0 0 -0.4224290000092238
f 151013//45820 8953//45820 150898//45820
v 3916.4685 -2795.2994000000003 10
f 151014//45820 8954//45820 150900//45820
vn 0 0 -0.4205937443749717
f 150898//45821 150897//45821 151013//45821
f 150900//45821 150899//45821 151014//45821
vn 0 0 -0.6212500000135606
f 8953//45822 10207//45822 150902//45822
f 8954//45822 10208//45822 150904//45822
vn 0 0 -0.6175794887450564
f 150902//45823 150901//45823 8953//45823
f 150904//45823 150903//45823 8954//45823
v 4224.002328249474 -2795.2994000000003 0
vn 0 0 -4.338162994460485
f 10207//45824 151015//45824 150907//45824
v 4224.002328249474 -2795.2994000000003 10
f 10208//45824 151016//45824 150908//45824
vn 0 0 -4.3344924831919815
f 150907//45825 150905//45825 10207//45825
f 150908//45825 150906//45825 10208//45825
v 4224.212071750527 -2795.2994000000003 0
v 4259.502328249474 -2795.2994000000003 0
f 151017//45823 151018//45823 150910//45823
v 4224.212071750527 -2795.2994000000003 10
v 4259.502328249474 -2795.2994000000003 10
f 151019//45823 151020//45823 150912//45823
vn 0 0 -0.6139089774765524
f 150910//45826 150909//45826 151017//45826
f 150912//45826 150911//45826 151019//45826
v 4259.712071750527 -2795.2994000000003 0
v 4295.1073 -2795.2994000000003 0
vn 0 0 -0.6194164943792961
f 151021//45827 151022//45827 150914//45827
v 4259.712071750527 -2795.2994000000003 10
v 4295.1073 -2795.2994000000003 10
f 151023//45827 151024//45827 150916//45827
vn 0 0 -0.6157459831107444
f 150914//45828 150913//45828 151021//45828
f 150916//45828 150915//45828 151023//45828
v 4330.6073 -2795.2994000000003 0
f 151022//45822 151025//45822 150918//45822
v 4330.6073 -2795.2994000000003 10
f 151024//45822 151026//45822 150920//45822
vn 0 0 -0.6175794887449609
f 150918//45829 150917//45829 151022//45829
f 150920//45829 150919//45829 151024//45829
v 4365.5315 -2795.2994000000003 0
vn 0 0 -0.6111735000133474
f 151025//45830 151027//45830 150922//45830
v 4365.5315 -2795.2994000000003 10
f 151026//45830 151028//45830 150924//45830
vn 0 0 -0.6093382443790475
f 150922//45831 150921//45831 151025//45831
f 150924//45831 150923//45831 151026//45831
v 4369.4685 -2795.2994000000003 0
v 4385.240422976781 -2795.2994000000003 0
vn 0 0 -0.27600865209968944
f 151029//45832 151030//45832 150926//45832
v 4369.4685 -2795.2994000000003 10
v 4385.240422976781 -2795.2994000000003 10
f 151031//45832 151032//45832 150928//45832
vn 0 0 -0.27577365820961275
f 150926//45833 150925//45833 151029//45833
f 150928//45833 150927//45833 151031//45833
v 4401.6917770232185 -2795.2994000000003 0
v 4420.740422976781 -2795.2994000000003 0
vn 0 0 -0.3333513041946166
f 151033//45834 151034//45834 150930//45834
v 4401.6917770232185 -2795.2994000000003 10
v 4420.740422976781 -2795.2994000000003 10
f 151035//45834 151036//45834 150932//45834
vn 0 0 -0.3328813164144632
f 150930//45835 150929//45835 151033//45835
f 150932//45835 150931//45835 151035//45835
v 4437.1917770232185 -2795.2994000000003 0
v 4456.254051199071 -2795.2994000000003 0
vn 0 0 -0.33358979808470046
f 151037//45836 151038//45836 150934//45836
v 4437.1917770232185 -2795.2994000000003 10
v 4456.254051199071 -2795.2994000000003 10
f 151039//45836 151040//45836 150936//45836
vn 0 0 -0.33311981030453114
f 150934//45837 150933//45837 151037//45837
f 150936//45837 150935//45837 151039//45837
v 4472.678548800929 -2795.2994000000003 0
v 4491.754051199071 -2795.2994000000003 0
vn 0 0 -0.33382129197477
f 151041//45838 151042//45838 150938//45838
v 4472.678548800929 -2795.2994000000003 10
v 4491.754051199071 -2795.2994000000003 10
f 151043//45838 151044//45838 150940//45838
vn 0 0 -0.33335130419458475
f 150938//45839 150937//45839 151041//45839
f 150940//45839 150939//45839 151043//45839
v 4508.178548800929 -2795.2994000000003 0
v 4527.311333396181 -2795.2994000000003 0
vn 0 0 -0.3348237304242168
f 151045//45840 151046//45840 150942//45840
v 4508.178548800929 -2795.2994000000003 10
v 4527.311333396181 -2795.2994000000003 10
f 151047//45840 151048//45840 150944//45840
vn 0 0 -0.33435374264404755
f 150942//45841 150941//45841 151045//45841
f 150944//45841 150943//45841 151047//45841
v 4543.622266603819 -2795.2994000000003 0
v 4562.811333396181 -2795.2994000000003 0
vn 0 0 -0.33580866887365973
f 151049//45842 151050//45842 150946//45842
v 4543.622266603819 -2795.2994000000003 10
v 4562.811333396181 -2795.2994000000003 10
f 151051//45842 151052//45842 150948//45842
vn 0 0 -0.33533868109350634
f 150946//45843 150945//45843 151049//45843
f 150948//45843 150947//45843 151051//45843
v 4579.122266603819 -2795.2994000000003 0
v 4597.827800728325 -2795.2994000000003 0
vn 0 0 -0.3273468471859986
f 151053//45844 151054//45844 150950//45844
v 4579.122266603819 -2795.2994000000003 10
v 4597.827800728325 -2795.2994000000003 10
f 151055//45844 151056//45844 150952//45844
vn 0 0 -0.3268768594058452
f 150950//45845 150949//45845 151053//45845
f 150952//45845 150951//45845 151055//45845
v 4614.106199271674 -2795.2994000000003 0
v 4633.327800728325 -2795.2994000000003 0
vn 0 0 -0.3363780254987369
f 151057//45846 151058//45846 150954//45846
v 4614.106199271674 -2795.2994000000003 10
v 4633.327800728325 -2795.2994000000003 10
f 151059//45846 151060//45846 150956//45846
vn 0 0 -0.3359080377185835
f 150954//45847 150953//45847 151057//45847
f 150956//45847 150955//45847 151059//45847
v 4649.606199271674 -2795.2994000000003 0
v 4668.726894754492 -2795.2994000000003 0
vn 0 0 -0.33461217095661205
f 151061//45848 151062//45848 150958//45848
v 4649.606199271674 -2795.2994000000003 10
v 4668.726894754492 -2795.2994000000003 10
f 151063//45848 151064//45848 150960//45848
vn 0 0 -0.33414218317645866
f 150958//45849 150957//45849 151061//45849
f 150960//45849 150959//45849 151063//45849
v 4685.205105245509 -2795.2994000000003 0
v 4704.226894754492 -2795.2994000000003 0
f 151065//45835 151066//45835 150962//45835
v 4685.205105245509 -2795.2994000000003 10
v 4704.226894754492 -2795.2994000000003 10
f 151067//45835 151068//45835 150964//45835
vn 0 0 -0.33241132863430983
f 150962//45850 150961//45850 151065//45850
f 150964//45850 150963//45850 151067//45850
v 4720.705105245509 -2795.2994000000003 0
v 4739.740422976781 -2795.2994000000003 0
vn 0 0 -0.33311806030452756
f 151069//45851 151070//45851 150966//45851
v 4720.705105245509 -2795.2994000000003 10
v 4739.740422976781 -2795.2994000000003 10
f 151071//45851 151072//45851 150968//45851
vn 0 0 -0.33264807252437417
f 150966//45852 150965//45852 151069//45852
f 150968//45852 150967//45852 151071//45852
v 4756.1917770232185 -2795.2994000000003 0
v 4775.240422976781 -2795.2994000000003 0
f 151073//45834 151074//45834 150970//45834
v 4756.1917770232185 -2795.2994000000003 10
v 4775.240422976781 -2795.2994000000003 10
f 151075//45834 151076//45834 150972//45834
f 150970//45835 150969//45835 151073//45835
f 150972//45835 150971//45835 151075//45835
v 4791.6917770232185 -2795.2994000000003 0
v 4819.0315 -2795.2994000000003 0
vn 0 0 -0.4784451521041207
f 151077//45853 151078//45853 150974//45853
v 4791.6917770232185 -2795.2994000000003 10
v 4819.0315 -2795.2994000000003 10
f 151079//45853 151080//45853 150976//45853
vn 0 0 -0.478210158214044
f 150974//45854 150973//45854 151077//45854
f 150976//45854 150975//45854 151079//45854
v 4822.9685 -2795.2994000000003 0
v 4880.6883126950415 -2795.2994000000003 0
vn 0 0 -1.010096722185276
f 151081//45855 151082//45855 150978//45855
v 4822.9685 -2795.2994000000003 10
v 4880.6883126950415 -2795.2994000000003 10
f 151083//45855 151084//45855 150980//45855
vn 0 0 -1.0100963876686182
f 150978//45856 150977//45856 151081//45856
f 150980//45856 150979//45856 151083//45856
v 3348.1 -2795.2994 0
v 3482.5315 -2795.2994 0
f 151085//40449 151086//40449 150982//40449
v 3348.1 -2795.2994 10
v 3482.5315 -2795.2994 10
f 151087//40449 151088//40449 150984//40449
f 150982//40449 150981//40449 151085//40449
f 150984//40449 150983//40449 151087//40449
v 3486.4685 -2795.2994 0
v 3519.0315 -2795.2994 0
f 151089//40450 151090//40450 150986//40450
v 3486.4685 -2795.2994 10
v 3519.0315 -2795.2994 10
f 151091//40450 151092//40450 150988//40450
f 150986//40450 150985//40450 151089//40450
f 150988//40450 150987//40450 151091//40450
v 3522.9685 -2795.2994 0
v 3601.5315 -2795.2994 0
f 151093//40451 151094//40451 150990//40451
v 3522.9685 -2795.2994 10
v 3601.5315 -2795.2994 10
f 151095//40451 151096//40451 150992//40451
f 150990//40451 150989//40451 151093//40451
f 150992//40451 150991//40451 151095//40451
v 3605.4685 -2795.2994 0
v 3638.0315 -2795.2994 0
f 151097//40450 151098//40450 150994//40450
v 3605.4685 -2795.2994 10
v 3638.0315 -2795.2994 10
f 151099//40450 151100//40450 150996//40450
f 150994//40450 150993//40450 151097//40450
f 150996//40450 150995//40450 151099//40450
v 3641.9685 -2795.2994 0
v 3732.0315 -2795.2994 0
f 151101//45634 151102//45634 150998//45634
v 3641.9685 -2795.2994 10
v 3732.0315 -2795.2994 10
f 151103//45634 151104//45634 151000//45634
f 150998//45634 150997//45634 151101//45634
f 151000//45634 150999//45634 151103//45634
v 3735.9685 -2795.2994 0
v 3768.5315 -2795.2994 0
f 151105//40450 151106//40450 151002//40450
v 3735.9685 -2795.2994 10
v 3768.5315 -2795.2994 10
f 151107//40450 151108//40450 151004//40450
f 151002//40450 151001//40450 151105//40450
f 151004//40450 151003//40450 151107//40450
v 3772.4685 -2795.2994 0
v 3883.0315 -2795.2994 0
f 151109//44980 151110//44980 151006//44980
v 3772.4685 -2795.2994 10
v 3883.0315 -2795.2994 10
f 151111//44980 151112//44980 151008//44980
f 151006//44980 151005//44980 151109//44980
f 151008//44980 151007//44980 151111//44980
v 3886.9685 -2795.2994 0
v 3912.5315 -2795.2994 0
f 151113//29231 151114//29231 151010//29231
v 3886.9685 -2795.2994 10
v 3912.5315 -2795.2994 10
f 151115//29231 151116//29231 151012//29231
f 151010//29231 151009//29231 151113//29231
f 151012//29231 151011//29231 151115//29231
v 3916.4685 -2795.2994 0
v 3976.1073 -2795.2994 0
vn 0 0 -2.7120586310047735e-11
f 151117//45857 151118//45857 10207//45857
v 3916.4685 -2795.2994 10
v 3976.1073 -2795.2994 10
f 151119//45857 151120//45857 10208//45857
f 10207//45857 151013//45857 151117//45857
f 10208//45857 151014//45857 151119//45857
v 4224.002328249477 -2795.2994 0
vn 0 0 -1.398501937044224e-10
f 151117//45858 151121//45858 151015//45858
v 4224.002328249477 -2795.2994 10
f 151119//45858 151122//45858 151016//45858
vn 0 0 -1.3985019370442116e-10
f 151015//45859 151013//45859 151117//45859
f 151016//45859 151014//45859 151119//45859
v 4224.212071750524 -2795.2994 0
v 4259.502328249477 -2795.2994 0
vn 0 0 -1.6048150655002545e-11
f 151123//45860 151124//45860 151018//45860
v 4224.212071750524 -2795.2994 10
v 4259.502328249477 -2795.2994 10
f 151125//45860 151126//45860 151020//45860
vn 0 0 -1.6048150655000064e-11
f 151018//45861 151017//45861 151123//45861
f 151020//45861 151019//45861 151125//45861
v 4259.712071750524 -2795.2994 0
vn 0 0 -3.2239417236940254e-11
f 151127//45862 7695//45862 151025//45862
v 4259.712071750524 -2795.2994 10
f 151128//45862 7696//45862 151026//45862
vn 0 0 -3.223941723693901e-11
f 151025//45863 151021//45863 151127//45863
f 151026//45863 151023//45863 151128//45863
v 4365.5315 -2795.2994 0
vn 0 0 -4.812110466876948e-11
f 151127//45864 151129//45864 151027//45864
v 4365.5315 -2795.2994 10
f 151128//45864 151130//45864 151028//45864
vn 0 0 -4.812110466876824e-11
f 151027//45865 151021//45865 151127//45865
f 151028//45865 151023//45865 151128//45865
v 4369.4685 -2795.2994 0
v 4385.240422976781 -2795.2994 0
vn 0 0 -7.172240192076444e-12
f 151131//45866 151132//45866 151030//45866
v 4369.4685 -2795.2994 10
v 4385.240422976781 -2795.2994 10
f 151133//45866 151134//45866 151032//45866
f 151030//45866 151029//45866 151131//45866
f 151032//45866 151031//45866 151133//45866
v 4401.6917770232185 -2795.2994 0
v 4420.740422976781 -2795.2994 0
f 151135//33021 151136//33021 151034//33021
v 4401.6917770232185 -2795.2994 10
v 4420.740422976781 -2795.2994 10
f 151137//33021 151138//33021 151036//33021
f 151034//33021 151033//33021 151135//33021
f 151036//33021 151035//33021 151137//33021
v 4437.1917770232185 -2795.2994 0
v 4456.254051199071 -2795.2994 0
vn 0 0 -8.668518683340384e-12
f 151139//45867 151140//45867 151038//45867
v 4437.1917770232185 -2795.2994 10
v 4456.254051199071 -2795.2994 10
f 151141//45867 151142//45867 151040//45867
f 151038//45867 151037//45867 151139//45867
f 151040//45867 151039//45867 151141//45867
v 4472.678548800929 -2795.2994 0
v 4491.754051199071 -2795.2994 0
f 151143//33025 151144//33025 151042//33025
v 4472.678548800929 -2795.2994 10
v 4491.754051199071 -2795.2994 10
f 151145//33025 151146//33025 151044//33025
f 151042//33025 151041//33025 151143//33025
f 151044//33025 151043//33025 151145//33025
v 4508.178548800929 -2795.2994 0
v 4527.311333396181 -2795.2994 0
vn 0 0 -8.700583109772154e-12
f 151147//45868 151148//45868 151046//45868
v 4508.178548800929 -2795.2994 10
v 4527.311333396181 -2795.2994 10
f 151149//45868 151150//45868 151048//45868
f 151046//45868 151045//45868 151147//45868
f 151048//45868 151047//45868 151149//45868
v 4543.622266603819 -2795.2994 0
v 4562.811333396181 -2795.2994 0
f 151151//33028 151152//33028 151050//33028
v 4543.622266603819 -2795.2994 10
v 4562.811333396181 -2795.2994 10
f 151153//33028 151154//33028 151052//33028
f 151050//33028 151049//33028 151151//33028
f 151052//33028 151051//33028 151153//33028
v 4579.122266603819 -2795.2994 0
v 4597.827800728326 -2795.2994 0
vn 0 0 -8.506292090035828e-12
f 151155//45869 151156//45869 151054//45869
v 4579.122266603819 -2795.2994 10
v 4597.827800728326 -2795.2994 10
f 151157//45869 151158//45869 151056//45869
vn 0 0 -8.506292090035414e-12
f 151054//45870 151053//45870 151155//45870
f 151056//45870 151055//45870 151157//45870
v 4614.106199271673 -2795.2994 0
v 4633.327800728326 -2795.2994 0
f 151159//33031 151160//33031 151058//33031
v 4614.106199271673 -2795.2994 10
v 4633.327800728326 -2795.2994 10
f 151161//33031 151162//33031 151060//33031
f 151058//33032 151057//33032 151159//33032
f 151060//33032 151059//33032 151161//33032
v 4649.606199271673 -2795.2994 0
v 4668.726894754492 -2795.2994 0
vn 0 0 -8.695085617918502e-12
f 151163//45871 151164//45871 151062//45871
v 4649.606199271673 -2795.2994 10
v 4668.726894754492 -2795.2994 10
f 151165//45871 151166//45871 151064//45871
vn 0 0 -8.695085617918089e-12
f 151062//45872 151061//45872 151163//45872
f 151064//45872 151063//45872 151165//45872
v 4685.205105245509 -2795.2994 0
v 4704.226894754492 -2795.2994 0
f 151167//33035 151168//33035 151066//33035
v 4685.205105245509 -2795.2994 10
v 4704.226894754492 -2795.2994 10
f 151169//33035 151170//33035 151068//33035
f 151066//33035 151065//33035 151167//33035
f 151068//33035 151067//33035 151169//33035
v 4720.705105245509 -2795.2994 0
v 4739.740422976781 -2795.2994 0
vn 0 0 -8.656260311577984e-12
f 151171//45873 151172//45873 151070//45873
v 4720.705105245509 -2795.2994 10
v 4739.740422976781 -2795.2994 10
f 151173//45873 151174//45873 151072//45873
f 151070//45873 151069//45873 151171//45873
f 151072//45873 151071//45873 151173//45873
v 4756.1917770232185 -2795.2994 0
v 4775.240422976781 -2795.2994 0
f 151175//33021 151176//33021 151074//33021
v 4756.1917770232185 -2795.2994 10
v 4775.240422976781 -2795.2994 10
f 151177//33021 151178//33021 151076//33021
f 151074//33021 151073//33021 151175//33021
f 151076//33021 151075//33021 151177//33021
v 4791.6917770232185 -2795.2994 0
v 4819.0315 -2795.2994 0
vn 0 0 -1.2432666597661209e-11
f 151179//45874 151180//45874 151078//45874
v 4791.6917770232185 -2795.2994 10
v 4819.0315 -2795.2994 10
f 151181//45874 151182//45874 151080//45874
f 151078//45874 151077//45874 151179//45874
f 151080//45874 151079//45874 151181//45874
v 4822.9685 -2795.2994 0
v 4880.6883126950415 -2795.2994 0
vn 0 0 -2.624793191673306e-11
f 151183//45875 151184//45875 151082//45875
v 4822.9685 -2795.2994 10
v 4880.6883126950415 -2795.2994 10
f 151185//45875 151186//45875 151084//45875
f 151082//45875 151081//45875 151183//45875
f 151084//45875 151083//45875 151185//45875
v 3348.1 -2795.2819 0
v 3482.5315 -2795.2819 0
f 151187//39373 151188//39373 151086//39373
v 3348.1 -2795.2819 10
v 3482.5315 -2795.2819 10
f 151189//39373 151190//39373 151088//39373
f 151086//39373 151085//39373 151187//39373
f 151088//39373 151087//39373 151189//39373
v 3486.4685 -2795.2819 0
v 3519.0315 -2795.2819 0
f 151191//39374 151192//39374 151090//39374
v 3486.4685 -2795.2819 10
v 3519.0315 -2795.2819 10
f 151193//39374 151194//39374 151092//39374
f 151090//39374 151089//39374 151191//39374
f 151092//39374 151091//39374 151193//39374
v 3522.9685 -2795.2819 0
v 3601.5315 -2795.2819 0
f 151195//39375 151196//39375 151094//39375
v 3522.9685 -2795.2819 10
v 3601.5315 -2795.2819 10
f 151197//39375 151198//39375 151096//39375
f 151094//39375 151093//39375 151195//39375
f 151096//39375 151095//39375 151197//39375
v 3605.4685 -2795.2819 0
v 3638.0315 -2795.2819 0
f 151199//39374 151200//39374 151098//39374
v 3605.4685 -2795.2819 10
v 3638.0315 -2795.2819 10
f 151201//39374 151202//39374 151100//39374
f 151098//39374 151097//39374 151199//39374
f 151100//39374 151099//39374 151201//39374
v 3641.9685 -2795.2819 0
v 3732.0315 -2795.2819 0
f 151203//45668 151204//45668 151102//45668
v 3641.9685 -2795.2819 10
v 3732.0315 -2795.2819 10
f 151205//45668 151206//45668 151104//45668
f 151102//45668 151101//45668 151203//45668
f 151104//45668 151103//45668 151205//45668
v 3735.9685 -2795.2819 0
v 3768.5315 -2795.2819 0
f 151207//39374 151208//39374 151106//39374
v 3735.9685 -2795.2819 10
v 3768.5315 -2795.2819 10
f 151209//39374 151210//39374 151108//39374
f 151106//39374 151105//39374 151207//39374
f 151108//39374 151107//39374 151209//39374
v 3772.4685 -2795.2819 0
v 3883.0315 -2795.2819 0
f 151211//45008 151212//45008 151110//45008
v 3772.4685 -2795.2819 10
v 3883.0315 -2795.2819 10
f 151213//45008 151214//45008 151112//45008
f 151110//45008 151109//45008 151211//45008
f 151112//45008 151111//45008 151213//45008
v 3886.9685 -2795.2819 0
v 3912.5315 -2795.2819 0
f 151215//28682 151216//28682 151114//28682
v 3886.9685 -2795.2819 10
v 3912.5315 -2795.2819 10
f 151217//28682 151218//28682 151116//28682
f 151114//28682 151113//28682 151215//28682
f 151116//28682 151115//28682 151217//28682
v 3916.4685 -2795.2819 0
vn 0 0 -5.383677249977624
f 151219//45876 7965//45876 151121//45876
v 3916.4685 -2795.2819 10
f 151220//45876 7966//45876 151122//45876
vn 0 0 -5.381841994343467
f 151121//45877 151117//45877 151219//45877
f 151122//45877 151119//45877 151220//45877
f 7965//28687 8113//28687 151124//28687
f 7966//28687 8114//28687 151126//28687
f 151124//32977 151123//32977 7965//32977
f 151126//32977 151125//32977 7966//32977
v 4365.5315 -2795.2819 0
vn 0 0 -1.8536752499922873
f 8113//45878 151221//45878 151129//45878
v 4365.5315 -2795.2819 10
f 8114//45878 151222//45878 151130//45878
vn 0 0 -1.8518399943581307
f 151129//45879 151127//45879 8113//45879
f 151130//45879 151128//45879 8114//45879
v 4369.4685 -2795.2819 0
v 4385.253851199071 -2795.2819 0
vn 0 0 -0.27624364598258777
f 151223//45880 151224//45880 151132//45880
v 4369.4685 -2795.2819 10
v 4385.253851199071 -2795.2819 10
f 151225//45880 151226//45880 151134//45880
vn 0 0 -0.2760086520925172
f 151132//45881 151131//45881 151223//45881
f 151134//45881 151133//45881 151225//45881
v 4401.678348800929 -2795.2819 0
v 4420.753851199071 -2795.2819 0
f 151227//32993 151228//32993 151136//32993
v 4401.678348800929 -2795.2819 10
v 4420.753851199071 -2795.2819 10
f 151229//32993 151230//32993 151138//32993
f 151136//32989 151135//32989 151227//32989
f 151138//32989 151137//32989 151229//32989
v 4437.178348800929 -2795.2819 0
v 4456.267479421361 -2795.2819 0
vn 0 0 -0.3340597858561731
f 151231//45882 151232//45882 151140//45882
v 4437.178348800929 -2795.2819 10
v 4456.267479421361 -2795.2819 10
f 151233//45882 151234//45882 151142//45882
vn 0 0 -0.33358979807603195
f 151140//45883 151139//45883 151231//45883
f 151142//45883 151141//45883 151233//45883
v 4472.665120578639 -2795.2819 0
v 4491.767479421361 -2795.2819 0
f 151235//36996 151236//36996 151144//36996
v 4472.665120578639 -2795.2819 10
v 4491.767479421361 -2795.2819 10
f 151237//36996 151238//36996 151146//36996
f 151144//32993 151143//32993 151235//32993
f 151146//32993 151145//32993 151237//32993
v 4508.165120578639 -2795.2819 0
v 4527.324761618471 -2795.2819 0
vn 0 0 -0.33529371819565745
f 151239//45884 151240//45884 151148//45884
v 4508.165120578639 -2795.2819 10
v 4527.324761618471 -2795.2819 10
f 151241//45884 151242//45884 151150//45884
vn 0 0 -0.3348237304155163
f 151148//45885 151147//45885 151239//45885
f 151150//45885 151149//45885 151241//45885
v 4543.6088383815295 -2795.2819 0
v 4562.824761618471 -2795.2819 0
f 151243//36998 151244//36998 151152//36998
v 4543.6088383815295 -2795.2819 10
v 4562.824761618471 -2795.2819 10
f 151245//36998 151246//36998 151154//36998
f 151152//32997 151151//32997 151243//32997
f 151154//32997 151153//32997 151245//32997
v 4579.1088383815295 -2795.2819 0
v 4597.841228950616 -2795.2819 0
vn 0 0 -0.3278168349576494
f 151247//45886 151248//45886 151156//45886
v 4579.1088383815295 -2795.2819 10
v 4597.841228950616 -2795.2819 10
f 151249//45886 151250//45886 151158//45886
vn 0 0 -0.3273468471775082
f 151156//45887 151155//45887 151247//45887
f 151158//45887 151157//45887 151249//45887
v 4614.092771049383 -2795.2819 0
v 4633.341228950616 -2795.2819 0
f 151251//37000 151252//37000 151160//37000
v 4614.092771049383 -2795.2819 10
v 4633.341228950616 -2795.2819 10
f 151253//37000 151254//37000 151162//37000
f 151160//36979 151159//36979 151251//36979
f 151162//36979 151161//36979 151253//36979
v 4649.592771049383 -2795.2819 0
v 4668.7403229767815 -2795.2819 0
vn 0 0 -0.33508215872807406
f 151255//45888 151256//45888 151164//45888
v 4649.592771049383 -2795.2819 10
v 4668.7403229767815 -2795.2819 10
f 151257//45888 151258//45888 151166//45888
vn 0 0 -0.3346121709479329
f 151164//45889 151163//45889 151255//45889
f 151166//45889 151165//45889 151257//45889
v 4685.191677023219 -2795.2819 0
v 4704.2403229767815 -2795.2819 0
f 151259//32989 151260//32989 151168//32989
v 4685.191677023219 -2795.2819 10
v 4704.2403229767815 -2795.2819 10
f 151261//32989 151262//32989 151170//32989
f 151168//32990 151167//32990 151259//32990
f 151170//32990 151169//32990 151261//32990
v 4720.691677023219 -2795.2819 0
v 4739.753851199071 -2795.2819 0
f 151263//36976 151264//36976 151172//36976
v 4720.691677023219 -2795.2819 10
v 4739.753851199071 -2795.2819 10
f 151265//36976 151266//36976 151174//36976
f 151172//36983 151171//36983 151263//36983
f 151174//36983 151173//36983 151265//36983
v 4756.178348800929 -2795.2819 0
v 4775.253851199071 -2795.2819 0
f 151267//32993 151268//32993 151176//32993
v 4756.178348800929 -2795.2819 10
v 4775.253851199071 -2795.2819 10
f 151269//32993 151270//32993 151178//32993
f 151176//32989 151175//32989 151267//32989
f 151178//32989 151177//32989 151269//32989
v 4791.678348800929 -2795.2819 0
v 4819.0315 -2795.2819 0
vn 0 0 -0.4786801459817586
f 151271//45890 151272//45890 151180//45890
v 4791.678348800929 -2795.2819 10
v 4819.0315 -2795.2819 10
f 151273//45890 151274//45890 151182//45890
vn 0 0 -0.47844515209168803
f 151180//45891 151179//45891 151271//45891
f 151182//45891 151181//45891 151273//45891
v 4822.9685 -2795.2819 0
v 4880.688331810279 -2795.2819 0
vn 0 0 -1.010097056675686
f 151275//45892 151276//45892 151184//45892
v 4822.9685 -2795.2819 10
v 4880.688331810279 -2795.2819 10
f 151277//45892 151278//45892 151186//45892
vn 0 0 -1.010096722159028
f 151184//45893 151183//45893 151275//45893
f 151186//45893 151185//45893 151277//45893
v 3348.1 -2794.6692963014493 0
v 3482.5315 -2794.6692963014493 0
vn 0 0 -82.35323410170896
f 151279//45894 151280//45894 151188//45894
v 3348.1 -2794.6692963014493 10
v 3482.5315 -2794.6692963014493 10
f 151281//45894 151282//45894 151190//45894
f 151188//45894 151187//45894 151279//45894
f 151190//45894 151189//45894 151281//45894
v 3486.4685 -2794.6692963014493 0
v 3519.0315 -2794.6692963014493 0
vn 0 0 -19.948214235904192
f 151283//45895 151284//45895 151192//45895
v 3486.4685 -2794.6692963014493 10
v 3519.0315 -2794.6692963014493 10
f 151285//45895 151286//45895 151194//45895
f 151192//45895 151191//45895 151283//45895
f 151194//45895 151193//45895 151285//45895
v 3522.9685 -2794.6692963014493 0
v 3601.5315 -2794.6692963014493 0
vn 0 0 -48.12798436923312
f 151287//45896 151288//45896 151196//45896
v 3522.9685 -2794.6692963014493 10
v 3601.5315 -2794.6692963014493 10
f 151289//45896 151290//45896 151198//45896
f 151196//45896 151195//45896 151287//45896
f 151198//45896 151197//45896 151289//45896
v 3605.4685 -2794.6692963014493 0
v 3638.0315 -2794.6692963014493 0
f 151291//45895 151292//45895 151200//45895
v 3605.4685 -2794.6692963014493 10
v 3638.0315 -2794.6692963014493 10
f 151293//45895 151294//45895 151202//45895
f 151200//45895 151199//45895 151291//45895
f 151202//45895 151201//45895 151293//45895
v 3641.9685 -2794.6692963014493 0
v 3732.0315 -2794.6692963014493 0
vn 0 0 -55.17292690256535
f 151295//45897 151296//45897 151204//45897
v 3641.9685 -2794.6692963014493 10
v 3732.0315 -2794.6692963014493 10
f 151297//45897 151298//45897 151206//45897
f 151204//45897 151203//45897 151295//45897
f 151206//45897 151205//45897 151297//45897
v 3735.9685 -2794.6692963014493 0
v 3768.5315 -2794.6692963014493 0
f 151299//45895 151300//45895 151208//45895
v 3735.9685 -2794.6692963014493 10
v 3768.5315 -2794.6692963014493 10
f 151301//45895 151302//45895 151210//45895
f 151208//45895 151207//45895 151299//45895
f 151210//45895 151209//45895 151301//45895
v 3772.4685 -2794.6692963014493 0
v 3883.0315 -2794.6692963014493 0
vn 0 0 -67.73130272285324
f 151303//45898 151304//45898 151212//45898
v 3772.4685 -2794.6692963014493 10
v 3883.0315 -2794.6692963014493 10
f 151305//45898 151306//45898 151214//45898
f 151212//45898 151211//45898 151303//45898
f 151214//45898 151213//45898 151305//45898
v 3886.9685 -2794.6692963014493 0
v 3912.5315 -2794.6692963014493 0
f 151307//37005 151308//37005 151216//37005
v 3886.9685 -2794.6692963014493 10
v 3912.5315 -2794.6692963014493 10
f 151309//37005 151310//37005 151218//37005
f 151216//37005 151215//37005 151307//37005
f 151218//37005 151217//37005 151309//37005
v 3916.4685 -2794.6692963014493 0
v 4365.5315 -2794.6692963014493 0
f 151311//37006 151312//37006 151221//37006
v 3916.4685 -2794.6692963014493 10
v 4365.5315 -2794.6692963014493 10
f 151313//37006 151314//37006 151222//37006
f 151221//37006 151219//37006 151311//37006
f 151222//37006 151220//37006 151313//37006
v 4369.4685 -2794.6692963014493 0
v 4385.723918549904 -2794.6692963014493 0
vn 0 0 -9.958129525159617
f 151315//45899 151316//45899 151224//45899
v 4369.4685 -2794.6692963014493 10
v 4385.723918549904 -2794.6692963014493 10
f 151317//45899 151318//45899 151226//45899
vn 0 0 -9.670164527471282
f 151224//45900 151223//45900 151315//45900
f 151226//45900 151225//45900 151317//45900
v 4401.2082814500955 -2794.6692963014493 0
v 4421.223918549904 -2794.6692963014493 0
f 151319//37009 151320//37009 151228//37009
v 4401.2082814500955 -2794.6692963014493 10
v 4421.223918549904 -2794.6692963014493 10
f 151321//37009 151322//37009 151230//37009
vn 0 0 -11.685723320813123
f 151228//45901 151227//45901 151319//45901
f 151230//45901 151229//45901 151321//45901
v 4436.7082814500955 -2794.6692963014493 0
v 4456.737546772194 -2794.6692963014493 0
vn 0 0 -12.270002015569444
f 151323//45902 151324//45902 151232//45902
v 4436.7082814500955 -2794.6692963014493 10
v 4456.737546772194 -2794.6692963014493 10
f 151325//45902 151326//45902 151234//45902
vn 0 0 -11.694072020192776
f 151232//45903 151231//45903 151323//45903
f 151234//45903 151233//45903 151325//45903
v 4472.195053227806 -2794.6692963014493 0
v 4492.237546772194 -2794.6692963014493 0
f 151327//37013 151328//37013 151236//37013
v 4472.195053227806 -2794.6692963014493 10
v 4492.237546772194 -2794.6692963014493 10
f 151329//37013 151330//37013 151238//37013
f 151236//37014 151235//37014 151327//37014
f 151238//37014 151237//37014 151329//37014
v 4507.695053227806 -2794.6692963014493 0
v 4527.794828969304 -2794.6692963014493 0
vn 0 0 -12.313196959279871
f 151331//45904 151332//45904 151240//45904
v 4507.695053227806 -2794.6692963014493 10
v 4527.794828969304 -2794.6692963014493 10
f 151333//45904 151334//45904 151242//45904
vn 0 0 -11.737266963903203
f 151240//45905 151239//45905 151331//45905
f 151242//45905 151241//45905 151333//45905
v 4543.138771030696 -2794.6692963014493 0
v 4563.294828969304 -2794.6692963014493 0
f 151335//37017 151336//37017 151244//37017
v 4543.138771030696 -2794.6692963014493 10
v 4563.294828969304 -2794.6692963014493 10
f 151337//37017 151338//37017 151246//37017
f 151244//37018 151243//37018 151335//37018
f 151246//37018 151245//37018 151337//37018
v 4578.638771030696 -2794.6692963014493 0
vn 0 0 -12.051461740693929
f 151339//45906 2571//45906 151248//45906
v 4578.638771030696 -2794.6692963014493 10
f 151340//45906 2572//45906 151250//45906
vn 0 0 -11.47553174531726
f 151248//45907 151247//45907 151339//45907
f 151250//45907 151249//45907 151340//45907
f 2559//37021 891//37021 151252//37021
f 2560//37021 892//37021 151254//37021
f 151252//37022 151251//37022 2559//37022
f 151254//37022 151253//37022 2560//37022
v 4669.210390327616 -2794.6692963014493 0
vn 0 0 -12.305791124291542
f 879//45908 151341//45908 151256//45908
v 4669.210390327616 -2794.6692963014493 10
f 880//45908 151342//45908 151258//45908
vn 0 0 -11.729861128914315
f 151256//45909 151255//45909 879//45909
f 151258//45909 151257//45909 880//45909
v 4684.721609672385 -2794.6692963014493 0
v 4704.710390327616 -2794.6692963014493 0
f 151343//37025 151344//37025 151260//37025
v 4684.721609672385 -2794.6692963014493 10
v 4704.710390327616 -2794.6692963014493 10
f 151345//37025 151346//37025 151262//37025
f 151260//37026 151259//37026 151343//37026
f 151262//37026 151261//37026 151345//37026
v 4720.221609672385 -2794.6692963014493 0
v 4740.223918549904 -2794.6692963014493 0
vn 0 0 -12.253488397920078
f 151347//45910 151348//45910 151264//45910
v 4720.221609672385 -2794.6692963014493 10
v 4740.223918549904 -2794.6692963014493 10
f 151349//45910 151350//45910 151266//45910
f 151264//37028 151263//37028 151347//37028
f 151266//37028 151265//37028 151349//37028
v 4755.7082814500955 -2794.6692963014493 0
v 4775.723918549904 -2794.6692963014493 0
f 151351//37009 151352//37009 151268//37009
v 4755.7082814500955 -2794.6692963014493 10
v 4775.723918549904 -2794.6692963014493 10
f 151353//37009 151354//37009 151270//37009
f 151268//45901 151267//45901 151351//45901
f 151270//45901 151269//45901 151353//45901
v 4791.2082814500955 -2794.6692963014493 0
v 4819.0315 -2794.6692963014493 0
vn 0 0 -17.04460658925402
f 151355//45911 151356//45911 151272//45911
v 4791.2082814500955 -2794.6692963014493 10
v 4819.0315 -2794.6692963014493 10
f 151357//45911 151358//45911 151274//45911
vn 0 0 -16.756641591565685
f 151272//45912 151271//45912 151355//45912
f 151274//45912 151273//45912 151357//45912
v 4822.9685 -2794.6692963014493 0
v 4880.689000956864 -2794.6692963014493 0
vn 0 0 -35.359792368370165
f 151359//45913 151360//45913 151276//45913
v 4822.9685 -2794.6692963014493 10
v 4880.689000956864 -2794.6692963014493 10
f 151361//45913 151362//45913 151278//45913
vn 0 0 -35.35938244669727
f 151276//45914 151275//45914 151359//45914
f 151278//45914 151277//45914 151361//45914
v 3348.1 -2794.648096301449 0
v 3482.5315 -2794.648096301449 0
f 151363//38281 151364//38281 151280//38281
v 3348.1 -2794.648096301449 10
v 3482.5315 -2794.648096301449 10
f 151365//38281 151366//38281 151282//38281
f 151280//38281 151279//38281 151363//38281
f 151282//38281 151281//38281 151365//38281
v 3486.4685 -2794.648096301449 0
v 3519.0315 -2794.648096301449 0
f 151367//39301 151368//39301 151284//39301
v 3486.4685 -2794.648096301449 10
v 3519.0315 -2794.648096301449 10
f 151369//39301 151370//39301 151286//39301
f 151284//39301 151283//39301 151367//39301
f 151286//39301 151285//39301 151369//39301
v 3522.9685 -2794.648096301449 0
v 3601.5315 -2794.648096301449 0
f 151371//38638 151372//38638 151288//38638
v 3522.9685 -2794.648096301449 10
v 3601.5315 -2794.648096301449 10
f 151373//38638 151374//38638 151290//38638
f 151288//38638 151287//38638 151371//38638
f 151290//38638 151289//38638 151373//38638
v 3605.4685 -2794.648096301449 0
v 3638.0315 -2794.648096301449 0
f 151375//39301 151376//39301 151292//39301
v 3605.4685 -2794.648096301449 10
v 3638.0315 -2794.648096301449 10
f 151377//39301 151378//39301 151294//39301
f 151292//39301 151291//39301 151375//39301
f 151294//39301 151293//39301 151377//39301
v 3641.9685 -2794.648096301449 0
v 3732.0315 -2794.648096301449 0
f 151379//45491 151380//45491 151296//45491
v 3641.9685 -2794.648096301449 10
v 3732.0315 -2794.648096301449 10
f 151381//45491 151382//45491 151298//45491
f 151296//45491 151295//45491 151379//45491
f 151298//45491 151297//45491 151381//45491
v 3735.9685 -2794.648096301449 0
v 3768.5315 -2794.648096301449 0
f 151383//39301 151384//39301 151300//39301
v 3735.9685 -2794.648096301449 10
v 3768.5315 -2794.648096301449 10
f 151385//39301 151386//39301 151302//39301
f 151300//39301 151299//39301 151383//39301
f 151302//39301 151301//39301 151385//39301
v 3772.4685 -2794.648096301449 0
v 3883.0315 -2794.648096301449 0
f 151387//38650 151388//38650 151304//38650
v 3772.4685 -2794.648096301449 10
v 3883.0315 -2794.648096301449 10
f 151389//38650 151390//38650 151306//38650
f 151304//38650 151303//38650 151387//38650
f 151306//38650 151305//38650 151389//38650
v 3886.9685 -2794.648096301449 0
v 3912.5315 -2794.648096301449 0
f 151391//28637 151392//28637 151308//28637
v 3886.9685 -2794.648096301449 10
v 3912.5315 -2794.648096301449 10
f 151393//28637 151394//28637 151310//28637
f 151308//28637 151307//28637 151391//28637
f 151310//28637 151309//28637 151393//28637
v 3916.4685 -2794.648096301449 0
v 4365.5315 -2794.648096301449 0
f 151395//28638 151396//28638 151312//28638
v 3916.4685 -2794.648096301449 10
v 4365.5315 -2794.648096301449 10
f 151397//28638 151398//28638 151314//28638
f 151312//28638 151311//28638 151395//28638
f 151314//28638 151313//28638 151397//28638
v 4369.4685 -2794.648096301449 0
v 4385.740185882049 -2794.648096301449 0
vn 0 0 -0.3449597407016514
f 151399//45915 151400//45915 151316//45915
v 4369.4685 -2794.648096301449 10
v 4385.740185882049 -2794.648096301449 10
f 151401//45915 151402//45915 151318//45915
vn 0 0 -0.34461487326016216
f 151316//45916 151315//45916 151399//45916
f 151318//45916 151317//45916 151401//45916
v 4401.19201411795 -2794.648096301449 0
v 4421.240185882049 -2794.648096301449 0
f 151403//33102 151404//33102 151320//33102
v 4401.19201411795 -2794.648096301449 10
v 4421.240185882049 -2794.648096301449 10
f 151405//33102 151406//33102 151322//33102
f 151320//33103 151319//33103 151403//33103
f 151322//33103 151321//33103 151405//33103
v 4436.69201411795 -2794.648096301449 0
v 4456.75381410434 -2794.648096301449 0
vn 0 0 -0.42531015971417907
f 151407//45917 151408//45917 151324//45917
v 4436.69201411795 -2794.648096301449 10
v 4456.75381410434 -2794.648096301449 10
f 151409//45917 151410//45917 151326//45917
vn 0 0 -0.42462042483120055
f 151324//45918 151323//45918 151407//45918
f 151326//45918 151325//45918 151409//45918
v 4472.17878589566 -2794.648096301449 0
v 4492.25381410434 -2794.648096301449 0
f 151411//33106 151412//33106 151328//33106
v 4472.17878589566 -2794.648096301449 10
v 4492.25381410434 -2794.648096301449 10
f 151413//33106 151414//33106 151330//33106
f 151328//37038 151327//37038 151411//37038
f 151330//37038 151329//37038 151413//37038
v 4507.67878589566 -2794.648096301449 0
vn 0 0 -0.42680498060545585
f 151415//45919 2953//45919 151332//45919
v 4507.67878589566 -2794.648096301449 10
f 151416//45919 2954//45919 151334//45919
vn 0 0 -0.42611524572247733
f 151332//45920 151331//45920 151415//45920
f 151334//45920 151333//45920 151416//45920
f 2941//29003 3913//29003 151336//29003
f 2942//29003 3914//29003 151338//29003
f 151336//29007 151335//29007 2941//29007
f 151338//29007 151337//29007 2942//29007
v 4598.338924679353 -2794.648096301449 0
f 3901//40072 151417//40072 2571//40072
v 4598.338924679353 -2794.648096301449 10
f 3902//40072 151418//40072 2572//40072
f 2571//40071 151339//40071 3901//40071
f 2572//40071 151340//40071 3902//40071
v 4613.595075320646 -2794.648096301449 0
v 4633.838924679353 -2794.648096301449 0
f 151419//29004 151420//29004 891//29004
v 4613.595075320646 -2794.648096301449 10
v 4633.838924679353 -2794.648096301449 10
f 151421//29004 151422//29004 892//29004
f 891//29003 2559//29003 151419//29003
f 892//29003 2560//29003 151421//29003
v 4649.095075320646 -2794.648096301449 0
v 4669.22665765976 -2794.648096301449 0
vn 0 0 -0.426789545591945
f 151423//45921 151424//45921 151341//45921
v 4649.095075320646 -2794.648096301449 10
v 4669.22665765976 -2794.648096301449 10
f 151425//45921 151426//45921 151342//45921
vn 0 0 -0.42585895653890715
f 151341//45922 879//45922 151423//45922
f 151342//45922 880//45922 151425//45922
v 4684.70534234024 -2794.648096301449 0
v 4704.72665765976 -2794.648096301449 0
f 151427//33112 151428//33112 151344//33112
v 4684.70534234024 -2794.648096301449 10
v 4704.72665765976 -2794.648096301449 10
f 151429//33112 151430//33112 151346//33112
f 151344//33113 151343//33113 151427//33113
f 151346//33113 151345//33113 151429//33113
v 4720.20534234024 -2794.648096301449 0
v 4740.240185882049 -2794.648096301449 0
f 151431//37040 151432//37040 151348//37040
v 4720.20534234024 -2794.648096301449 10
v 4740.240185882049 -2794.648096301449 10
f 151433//37040 151434//37040 151350//37040
vn 0 0 -0.42404894820610495
f 151348//45923 151347//45923 151431//45923
f 151350//45923 151349//45923 151433//45923
v 4755.69201411795 -2794.648096301449 0
v 4775.740185882049 -2794.648096301449 0
f 151435//33102 151436//33102 151352//33102
v 4755.69201411795 -2794.648096301449 10
v 4775.740185882049 -2794.648096301449 10
f 151437//33102 151438//33102 151354//33102
f 151352//33103 151351//33103 151435//33103
f 151354//33103 151353//33103 151437//33103
v 4791.19201411795 -2794.648096301449 0
v 4819.0315 -2794.648096301449 0
vn 0 0 -0.5901971007032321
f 151439//45924 151440//45924 151356//45924
v 4791.19201411795 -2794.648096301449 10
v 4819.0315 -2794.648096301449 10
f 151441//45924 151442//45924 151358//45924
vn 0 0 -0.5898522332617429
f 151356//45925 151355//45925 151439//45925
f 151358//45925 151357//45925 151441//45925
v 4822.9685 -2794.648096301449 0
v 4880.689024113609 -2794.648096301449 0
vn 0 0 -1.2236751112163204
f 151443//45926 151444//45926 151360//45926
v 4822.9685 -2794.648096301449 10
v 4880.689024113609 -2794.648096301449 10
f 151445//45926 151446//45926 151362//45926
vn 0 0 -1.223674620293334
f 151360//45927 151359//45927 151443//45927
f 151362//45927 151361//45927 151445//45927
v 3348.1 -2794.5740963014496 0
v 3482.5315 -2794.5740963014496 0
f 151447//38669 151448//38669 151364//38669
v 3348.1 -2794.5740963014496 10
v 3482.5315 -2794.5740963014496 10
f 151449//38669 151450//38669 151366//38669
f 151364//38669 151363//38669 151447//38669
f 151366//38669 151365//38669 151449//38669
v 3486.4685 -2794.5740963014496 0
v 3519.0315 -2794.5740963014496 0
f 151451//39311 151452//39311 151368//39311
v 3486.4685 -2794.5740963014496 10
v 3519.0315 -2794.5740963014496 10
f 151453//39311 151454//39311 151370//39311
f 151368//39311 151367//39311 151451//39311
f 151370//39311 151369//39311 151453//39311
v 3522.9685 -2794.5740963014496 0
v 3601.5315 -2794.5740963014496 0
f 151455//38672 151456//38672 151372//38672
v 3522.9685 -2794.5740963014496 10
v 3601.5315 -2794.5740963014496 10
f 151457//38672 151458//38672 151374//38672
f 151372//38672 151371//38672 151455//38672
f 151374//38672 151373//38672 151457//38672
v 3605.4685 -2794.5740963014496 0
v 3638.0315 -2794.5740963014496 0
f 151459//39311 151460//39311 151376//39311
v 3605.4685 -2794.5740963014496 10
v 3638.0315 -2794.5740963014496 10
f 151461//39311 151462//39311 151378//39311
f 151376//39311 151375//39311 151459//39311
f 151378//39311 151377//39311 151461//39311
v 3641.9685 -2794.5740963014496 0
v 3732.0315 -2794.5740963014496 0
vn 0 0 -6.6646619999652765
f 151463//45928 151464//45928 151380//45928
v 3641.9685 -2794.5740963014496 10
v 3732.0315 -2794.5740963014496 10
f 151465//45928 151466//45928 151382//45928
f 151380//45928 151379//45928 151463//45928
f 151382//45928 151381//45928 151465//45928
v 3735.9685 -2794.5740963014496 0
v 3768.5315 -2794.5740963014496 0
f 151467//39311 151468//39311 151384//39311
v 3735.9685 -2794.5740963014496 10
v 3768.5315 -2794.5740963014496 10
f 151469//39311 151470//39311 151386//39311
f 151384//39311 151383//39311 151467//39311
f 151386//39311 151385//39311 151469//39311
v 3772.4685 -2794.5740963014496 0
v 3883.0315 -2794.5740963014496 0
f 151471//38685 151472//38685 151388//38685
v 3772.4685 -2794.5740963014496 10
v 3883.0315 -2794.5740963014496 10
f 151473//38685 151474//38685 151390//38685
f 151388//38685 151387//38685 151471//38685
f 151390//38685 151389//38685 151473//38685
v 3886.9685 -2794.5740963014496 0
v 3912.5315 -2794.5740963014496 0
f 151475//33455 151476//33455 151392//33455
v 3886.9685 -2794.5740963014496 10
v 3912.5315 -2794.5740963014496 10
f 151477//33455 151478//33455 151394//33455
f 151392//33455 151391//33455 151475//33455
f 151394//33455 151393//33455 151477//33455
v 3916.4685 -2794.5740963014496 0
v 4365.5315 -2794.5740963014496 0
f 151479//33456 151480//33456 151396//33456
v 3916.4685 -2794.5740963014496 10
v 4365.5315 -2794.5740963014496 10
f 151481//33456 151482//33456 151398//33456
f 151396//33456 151395//33456 151479//33456
f 151398//33456 151397//33456 151481//33456
v 4369.4685 -2794.5740963014496 0
v 4385.796968079159 -2794.5740963014496 0
vn 0 0 -1.2083066378514984
f 151483//45929 151484//45929 151400//45929
v 4369.4685 -2794.5740963014496 10
v 4385.796968079159 -2794.5740963014496 10
f 151485//45929 151486//45929 151402//45929
vn 0 0 -1.2041047552653878
f 151400//45930 151399//45930 151483//45930
f 151402//45930 151401//45930 151485//45930
v 4401.13523192084 -2794.5740963014496 0
v 4421.296968079159 -2794.5740963014496 0
vn 0 0 -1.4919684757078606
f 151487//45931 151488//45931 151404//45931
v 4401.13523192084 -2794.5740963014496 10
v 4421.296968079159 -2794.5740963014496 10
f 151489//45931 151490//45931 151406//45931
vn 0 0 -1.4835647105356398
f 151404//45932 151403//45932 151487//45932
f 151406//45932 151405//45932 151489//45932
v 4436.63523192084 -2794.5740963014496 0
vn 0 0 -1.492976964157331
f 151491//45933 2761//45933 151408//45933
v 4436.63523192084 -2794.5740963014496 10
f 151492//45933 2762//45933 151410//45933
vn 0 0 -1.4845731989851099
f 151408//45934 151407//45934 151491//45934
f 151410//45934 151409//45934 151492//45934
f 2749//33757 3817//33757 151412//33757
f 2750//33757 3818//33757 151414//33757
f 151412//33761 151411//33761 2749//33761
f 151414//33761 151413//33761 2750//33761
v 4527.907534979039 -2794.5740963014496 0
vn 0 0 -1.5011293147483347
f 3805//45935 151493//45935 2953//45935
v 4527.907534979039 -2794.5740963014496 10
f 3806//45935 151494//45935 2954//45935
vn 0 0 -1.4897909700206382
f 2953//45936 151415//45936 3805//45936
f 2954//45936 151416//45936 3806//45936
v 4543.026065020961 -2794.5740963014496 0
v 4563.407534979039 -2794.5740963014496 0
f 151495//33758 151496//33758 3913//33758
v 4543.026065020961 -2794.5740963014496 10
v 4563.407534979039 -2794.5740963014496 10
f 151497//33758 151498//33758 3914//33758
f 3913//33757 2941//33757 151495//33757
f 3914//33757 2942//33757 151497//33757
v 4578.526065020961 -2794.5740963014496 0
v 4598.4353633569435 -2794.5740963014496 0
vn 0 0 -1.473288076855019
f 151499//45937 151500//45937 151417//45937
v 4578.526065020961 -2794.5740963014496 10
v 4598.4353633569435 -2794.5740963014496 10
f 151501//45937 151502//45937 151418//45937
vn 0 0 -1.4590151525717794
f 151417//45938 3901//45938 151499//45938
f 151418//45938 3902//45938 151501//45938
v 4613.498636643056 -2794.5740963014496 0
v 4633.9353633569435 -2794.5740963014496 0
f 151503//37053 151504//37053 151420//37053
v 4613.498636643056 -2794.5740963014496 10
v 4633.9353633569435 -2794.5740963014496 10
f 151505//37053 151506//37053 151422//37053
f 151420//37054 151419//37054 151503//37054
f 151422//37054 151421//37054 151505//37054
v 4648.998636643056 -2794.5740963014496 0
v 4669.283439856871 -2794.5740963014496 0
vn 0 0 -1.5010754378145168
f 151507//45939 151508//45939 151424//45939
v 4648.998636643056 -2794.5740963014496 10
v 4669.283439856871 -2794.5740963014496 10
f 151509//45939 151510//45939 151426//45939
vn 0 0 -1.4897370930866858
f 151424//45940 151423//45940 151507//45940
f 151426//45940 151425//45940 151509//45940
v 4684.6485601431295 -2794.5740963014496 0
v 4704.783439856871 -2794.5740963014496 0
f 151511//37057 151512//37057 151428//37057
v 4684.6485601431295 -2794.5740963014496 10
v 4704.783439856871 -2794.5740963014496 10
f 151513//37057 151514//37057 151430//37057
f 151428//37058 151427//37058 151511//37058
f 151430//37058 151429//37058 151513//37058
v 4720.1485601431295 -2794.5740963014496 0
v 4740.296968079159 -2794.5740963014496 0
f 151515//37059 151516//37059 151432//37059
v 4720.1485601431295 -2794.5740963014496 10
v 4740.296968079159 -2794.5740963014496 10
f 151517//37059 151518//37059 151434//37059
f 151432//37060 151431//37060 151515//37060
f 151434//37060 151433//37060 151517//37060
v 4755.63523192084 -2794.5740963014496 0
v 4775.796968079159 -2794.5740963014496 0
f 151519//45931 151520//45931 151436//45931
v 4755.63523192084 -2794.5740963014496 10
v 4775.796968079159 -2794.5740963014496 10
f 151521//45931 151522//45931 151438//45931
f 151436//45932 151435//45932 151519//45932
f 151438//45932 151437//45932 151521//45932
v 4791.13523192084 -2794.5740963014496 0
v 4819.0315 -2794.5740963014496 0
vn 0 0 -2.0643238378470907
f 151523//45941 151524//45941 151440//45941
v 4791.13523192084 -2794.5740963014496 10
v 4819.0315 -2794.5740963014496 10
f 151525//45941 151526//45941 151442//45941
vn 0 0 -2.06012195526098
f 151440//45942 151439//45942 151523//45942
f 151442//45942 151441//45942 151525//45942
v 4822.9685 -2794.5740963014496 0
v 4880.689104943756 -2794.5740963014496 0
vn 0 0 -4.271324765815713
f 151527//45943 151528//45943 151444//45943
v 4822.9685 -2794.5740963014496 10
v 4880.689104943756 -2794.5740963014496 10
f 151529//45943 151530//45943 151446//45943
vn 0 0 -4.2713187843848015
f 151444//45944 151443//45944 151527//45944
f 151446//45944 151445//45944 151529//45944
v 3348.1 -2794.5565963014496 0
v 3482.5315 -2794.5565963014496 0
f 151531//39373 151532//39373 151448//39373
v 3348.1 -2794.5565963014496 10
v 3482.5315 -2794.5565963014496 10
f 151533//39373 151534//39373 151450//39373
f 151448//39373 151447//39373 151531//39373
f 151450//39373 151449//39373 151533//39373
v 3486.4685 -2794.5565963014496 0
v 3519.0315 -2794.5565963014496 0
f 151535//39374 151536//39374 151452//39374
v 3486.4685 -2794.5565963014496 10
v 3519.0315 -2794.5565963014496 10
f 151537//39374 151538//39374 151454//39374
f 151452//39374 151451//39374 151535//39374
f 151454//39374 151453//39374 151537//39374
v 3522.9685 -2794.5565963014496 0
v 3601.5315 -2794.5565963014496 0
f 151539//39375 151540//39375 151456//39375
v 3522.9685 -2794.5565963014496 10
v 3601.5315 -2794.5565963014496 10
f 151541//39375 151542//39375 151458//39375
f 151456//39375 151455//39375 151539//39375
f 151458//39375 151457//39375 151541//39375
v 3605.4685 -2794.5565963014496 0
v 3638.0315 -2794.5565963014496 0
f 151543//39374 151544//39374 151460//39374
v 3605.4685 -2794.5565963014496 10
v 3638.0315 -2794.5565963014496 10
f 151545//39374 151546//39374 151462//39374
f 151460//39374 151459//39374 151543//39374
f 151462//39374 151461//39374 151545//39374
v 3641.9685 -2794.5565963014496 0
v 3732.0315 -2794.5565963014496 0
f 151547//45668 151548//45668 151464//45668
v 3641.9685 -2794.5565963014496 10
v 3732.0315 -2794.5565963014496 10
f 151549//45668 151550//45668 151466//45668
f 151464//45668 151463//45668 151547//45668
f 151466//45668 151465//45668 151549//45668
v 3735.9685 -2794.5565963014496 0
v 3768.5315 -2794.5565963014496 0
f 151551//39374 151552//39374 151468//39374
v 3735.9685 -2794.5565963014496 10
v 3768.5315 -2794.5565963014496 10
f 151553//39374 151554//39374 151470//39374
f 151468//39374 151467//39374 151551//39374
f 151470//39374 151469//39374 151553//39374
v 3772.4685 -2794.5565963014496 0
v 3883.0315 -2794.5565963014496 0
f 151555//45008 151556//45008 151472//45008
v 3772.4685 -2794.5565963014496 10
v 3883.0315 -2794.5565963014496 10
f 151557//45008 151558//45008 151474//45008
f 151472//45008 151471//45008 151555//45008
f 151474//45008 151473//45008 151557//45008
v 3886.9685 -2794.5565963014496 0
v 3912.5315 -2794.5565963014496 0
f 151559//28682 151560//28682 151476//28682
v 3886.9685 -2794.5565963014496 10
v 3912.5315 -2794.5565963014496 10
f 151561//28682 151562//28682 151478//28682
f 151476//28682 151475//28682 151559//28682
f 151478//28682 151477//28682 151561//28682
v 3916.4685 -2794.5565963014496 0
v 4365.5315 -2794.5565963014496 0
f 151563//28683 151564//28683 151480//28683
v 3916.4685 -2794.5565963014496 10
v 4365.5315 -2794.5565963014496 10
f 151565//28683 151566//28683 151482//28683
f 151480//28683 151479//28683 151563//28683
f 151482//28683 151481//28683 151565//28683
v 4369.4685 -2794.5565963014496 0
vn 0 0 -0.28598318527417194
f 151567//45945 2281//45945 151484//45945
v 4369.4685 -2794.5565963014496 10
f 151568//45945 2282//45945 151486//45945
vn 0 0 -0.28574819138410135
f 151484//45946 151483//45946 151567//45946
f 151486//45946 151485//45946 151568//45946
f 2269//29071 2521//29071 151488//29071
f 2270//29071 2522//29071 151490//29071
f 151488//29070 151487//29070 2269//29070
f 151490//29070 151489//29070 2270//29070
v 4456.833402745474 -2794.5565963014496 0
f 2509//40146 151569//40146 2761//40146
v 4456.833402745474 -2794.5565963014496 10
f 2510//40146 151570//40146 2762//40146
f 2761//40145 151491//40145 2509//40145
f 2762//40145 151492//40145 2510//40145
v 4472.099197254526 -2794.5565963014496 0
v 4492.333402745474 -2794.5565963014496 0
f 151571//29086 151572//29086 3817//29086
v 4472.099197254526 -2794.5565963014496 10
v 4492.333402745474 -2794.5565963014496 10
f 151573//29086 151574//29086 3818//29086
f 3817//29071 2749//29071 151571//29071
f 3818//29071 2750//29071 151573//29071
v 4507.599197254526 -2794.5565963014496 0
v 4527.930341423064 -2794.5565963014496 0
vn 0 0 -0.35579502294793974
f 151575//45947 151576//45947 151493//45947
v 4507.599197254526 -2794.5565963014496 10
v 4527.930341423064 -2794.5565963014496 10
f 151577//45947 151578//45947 151494//45947
vn 0 0 -0.35499679740707474
f 151493//45948 3805//45948 151575//45948
f 151494//45948 3806//45948 151577//45948
v 4543.003258576936 -2794.5565963014496 0
v 4563.430341423064 -2794.5565963014496 0
f 151579//33166 151580//33166 151496//33166
v 4543.003258576936 -2794.5565963014496 10
v 4563.430341423064 -2794.5565963014496 10
f 151581//33166 151582//33166 151498//33166
vn 0 0 -0.3566757242648823
f 151496//45949 151495//45949 151579//45949
f 151498//45949 151497//45949 151581//45949
v 4578.503258576936 -2794.5565963014496 0
v 4598.458169800968 -2794.5565963014496 0
vn 0 0 -0.34921094641910816
f 151583//45950 151584//45950 151500//45950
v 4578.503258576936 -2794.5565963014496 10
v 4598.458169800968 -2794.5565963014496 10
f 151585//45950 151586//45950 151502//45950
vn 0 0 -0.34841272087824315
f 151500//45951 151499//45951 151583//45951
f 151502//45951 151501//45951 151585//45951
v 4613.475830199031 -2794.5565963014496 0
v 4633.958169800968 -2794.5565963014496 0
f 151587//33170 151588//33170 151504//33170
v 4613.475830199031 -2794.5565963014496 10
v 4633.958169800968 -2794.5565963014496 10
f 151589//33170 151590//33170 151506//33170
vn 0 0 -0.3576427174915489
f 151504//45952 151503//45952 151587//45952
f 151506//45952 151505//45952 151589//45952
v 4648.975830199031 -2794.5565963014496 0
v 4669.29686807916 -2794.5565963014496 0
vn 0 0 -0.3556181629007727
f 151591//45953 151592//45953 151508//45953
v 4648.975830199031 -2794.5565963014496 10
v 4669.29686807916 -2794.5565963014496 10
f 151593//45953 151594//45953 151510//45953
vn 0 0 -0.3549840562402935
f 151508//45954 151507//45954 151591//45954
f 151510//45954 151509//45954 151593//45954
v 4684.635131920841 -2794.5565963014496 0
v 4704.79686807916 -2794.5565963014496 0
f 151595//29070 151596//29070 151512//29070
v 4684.635131920841 -2794.5565963014496 10
v 4704.79686807916 -2794.5565963014496 10
f 151597//29070 151598//29070 151514//29070
f 151512//40162 151511//40162 151595//40162
f 151514//40162 151513//40162 151597//40162
v 4720.135131920841 -2794.5565963014496 0
f 151599//29073 1563//29073 151516//29073
v 4720.135131920841 -2794.5565963014496 10
f 151600//29073 1564//29073 151518//29073
f 151516//29072 151515//29072 151599//29072
f 151518//29072 151517//29072 151600//29072
f 1551//29071 507//29071 151520//29071
f 1552//29071 508//29071 151522//29071
f 151520//29070 151519//29070 1551//29070
f 151522//29070 151521//29070 1552//29070
v 4819.0315 -2794.5565963014496 0
vn 0 0 -0.4884196852733428
f 495//45955 151601//45955 151524//45955
v 4819.0315 -2794.5565963014496 10
f 496//45955 151602//45955 151526//45955
vn 0 0 -0.4881846913832722
f 151524//45956 151523//45956 495//45956
f 151526//45956 151525//45956 496//45956
v 4822.9685 -2794.5565963014496 0
v 4880.689124058994 -2794.5565963014496 0
vn 0 0 -1.0101109210281947
f 151603//45957 151604//45957 151528//45957
v 4822.9685 -2794.5565963014496 10
v 4880.689124058994 -2794.5565963014496 10
f 151605//45957 151606//45957 151530//45957
vn 0 0 -1.0101105865115367
f 151528//45958 151527//45958 151603//45958
f 151530//45958 151529//45958 151605//45958
v 3348.1 -2794.5390963014497 0
v 3482.5315 -2794.5390963014497 0
f 151607//39373 151608//39373 151532//39373
v 3348.1 -2794.5390963014497 10
v 3482.5315 -2794.5390963014497 10
f 151609//39373 151610//39373 151534//39373
f 151532//39373 151531//39373 151607//39373
f 151534//39373 151533//39373 151609//39373
v 3486.4685 -2794.5390963014497 0
v 3519.0315 -2794.5390963014497 0
f 151611//39374 151612//39374 151536//39374
v 3486.4685 -2794.5390963014497 10
v 3519.0315 -2794.5390963014497 10
f 151613//39374 151614//39374 151538//39374
f 151536//39374 151535//39374 151611//39374
f 151538//39374 151537//39374 151613//39374
v 3522.9685 -2794.5390963014497 0
v 3601.5315 -2794.5390963014497 0
f 151615//39375 151616//39375 151540//39375
v 3522.9685 -2794.5390963014497 10
v 3601.5315 -2794.5390963014497 10
f 151617//39375 151618//39375 151542//39375
f 151540//39375 151539//39375 151615//39375
f 151542//39375 151541//39375 151617//39375
v 3605.4685 -2794.5390963014497 0
v 3638.0315 -2794.5390963014497 0
f 151619//39374 151620//39374 151544//39374
v 3605.4685 -2794.5390963014497 10
v 3638.0315 -2794.5390963014497 10
f 151621//39374 151622//39374 151546//39374
f 151544//39374 151543//39374 151619//39374
f 151546//39374 151545//39374 151621//39374
v 3641.9685 -2794.5390963014497 0
v 3732.0315 -2794.5390963014497 0
f 151623//45668 151624//45668 151548//45668
v 3641.9685 -2794.5390963014497 10
v 3732.0315 -2794.5390963014497 10
f 151625//45668 151626//45668 151550//45668
f 151548//45668 151547//45668 151623//45668
f 151550//45668 151549//45668 151625//45668
v 3735.9685 -2794.5390963014497 0
v 3768.5315 -2794.5390963014497 0
f 151627//39374 151628//39374 151552//39374
v 3735.9685 -2794.5390963014497 10
v 3768.5315 -2794.5390963014497 10
f 151629//39374 151630//39374 151554//39374
f 151552//39374 151551//39374 151627//39374
f 151554//39374 151553//39374 151629//39374
v 3772.4685 -2794.5390963014497 0
v 3883.0315 -2794.5390963014497 0
f 151631//45008 151632//45008 151556//45008
v 3772.4685 -2794.5390963014497 10
v 3883.0315 -2794.5390963014497 10
f 151633//45008 151634//45008 151558//45008
f 151556//45008 151555//45008 151631//45008
f 151558//45008 151557//45008 151633//45008
v 3886.9685 -2794.5390963014497 0
v 3912.5315 -2794.5390963014497 0
f 151635//28682 151636//28682 151560//28682
v 3886.9685 -2794.5390963014497 10
v 3912.5315 -2794.5390963014497 10
f 151637//28682 151638//28682 151562//28682
f 151560//28682 151559//28682 151635//28682
f 151562//28682 151561//28682 151637//28682
v 3916.4685 -2794.5390963014497 0
v 4365.5315 -2794.5390963014497 0
f 151639//28683 151640//28683 151564//28683
v 3916.4685 -2794.5390963014497 10
v 4365.5315 -2794.5390963014497 10
f 151641//28683 151642//28683 151566//28683
f 151564//28683 151563//28683 151639//28683
f 151566//28683 151565//28683 151641//28683
v 4369.4685 -2794.5390963014497 0
v 4385.8332027454735 -2794.5390963014497 0
vn 0 0 -0.2863822980445965
f 151643//45959 151644//45959 2281//45959
v 4369.4685 -2794.5390963014497 10
v 4385.8332027454735 -2794.5390963014497 10
f 151645//45959 151646//45959 2282//45959
f 2281//45945 151567//45945 151643//45945
f 2282//45945 151568//45945 151645//45945
v 4401.098997254526 -2794.5390963014497 0
v 4421.3332027454735 -2794.5390963014497 0
f 151647//29086 151648//29086 2521//29086
v 4401.098997254526 -2794.5390963014497 10
v 4421.3332027454735 -2794.5390963014497 10
f 151649//29086 151650//29086 2522//29086
f 2521//29071 2269//29071 151647//29071
f 2522//29071 2270//29071 151649//29071
v 4436.598997254526 -2794.5390963014497 0
v 4456.856209189499 -2794.5390963014497 0
vn 0 0 -0.3545012088605603
f 151651//45960 151652//45960 151569//45960
v 4436.598997254526 -2794.5390963014497 10
v 4456.856209189499 -2794.5390963014497 10
f 151653//45960 151654//45960 151570//45960
f 151569//40146 2509//40146 151651//40146
f 151570//40146 2510//40146 151653//40146
v 4472.076390810501 -2794.5390963014497 0
v 4492.356209189499 -2794.5390963014497 0
f 151655//40155 151656//40155 151572//40155
v 4472.076390810501 -2794.5390963014497 10
v 4492.356209189499 -2794.5390963014497 10
f 151657//40155 151658//40155 151574//40155
f 151572//29086 151571//29086 151655//29086
f 151574//29086 151573//29086 151657//29086
v 4507.576390810501 -2794.5390963014497 0
v 4527.953147867089 -2794.5390963014497 0
vn 0 0 -0.35659324848880475
f 151659//45961 151660//45961 151576//45961
v 4507.576390810501 -2794.5390963014497 10
v 4527.953147867089 -2794.5390963014497 10
f 151661//45961 151662//45961 151578//45961
f 151576//45947 151575//45947 151659//45947
f 151578//45947 151577//45947 151661//45947
v 4542.9804521329115 -2794.5390963014497 0
v 4563.453147867089 -2794.5390963014497 0
f 151663//33165 151664//33165 151580//33165
v 4542.9804521329115 -2794.5390963014497 10
v 4563.453147867089 -2794.5390963014497 10
f 151665//33165 151666//33165 151582//33165
f 151580//33166 151579//33166 151663//33166
f 151582//33166 151581//33166 151665//33166
v 4578.4804521329115 -2794.5390963014497 0
v 4598.480976244992 -2794.5390963014497 0
vn 0 0 -0.35000917195995723
f 151667//45962 151668//45962 151584//45962
v 4578.4804521329115 -2794.5390963014497 10
v 4598.480976244992 -2794.5390963014497 10
f 151669//45962 151670//45962 151586//45962
f 151584//45950 151583//45950 151667//45950
f 151586//45950 151585//45950 151669//45950
v 4613.453023755007 -2794.5390963014497 0
v 4633.980976244992 -2794.5390963014497 0
f 151671//33169 151672//33169 151588//33169
v 4613.453023755007 -2794.5390963014497 10
v 4633.980976244992 -2794.5390963014497 10
f 151673//33169 151674//33169 151590//33169
f 151588//33170 151587//33170 151671//33170
f 151590//33170 151589//33170 151673//33170
v 4648.953023755007 -2794.5390963014497 0
vn 0 0 -0.3562522695612678
f 151675//45963 171//45963 151592//45963
v 4648.953023755007 -2794.5390963014497 10
f 151676//45963 172//45963 151594//45963
f 151592//45953 151591//45953 151675//45953
f 151594//45953 151593//45953 151676//45953
f 159//29071 2043//29071 151596//29071
f 160//29071 2044//29071 151598//29071
f 151596//29070 151595//29070 159//29070
f 151598//29070 151597//29070 160//29070
v 4740.3332027454735 -2794.5390963014497 0
f 2031//40156 151677//40156 1563//40156
v 4740.3332027454735 -2794.5390963014497 10
f 2032//40156 151678//40156 1564//40156
f 1563//29073 151599//29073 2031//29073
f 1564//29073 151600//29073 2032//29073
v 4755.598997254526 -2794.5390963014497 0
v 4775.8332027454735 -2794.5390963014497 0
f 151679//29086 151680//29086 507//29086
v 4755.598997254526 -2794.5390963014497 10
v 4775.8332027454735 -2794.5390963014497 10
f 151681//29086 151682//29086 508//29086
f 507//29071 1551//29071 151679//29071
f 508//29071 1552//29071 151681//29071
v 4791.098997254526 -2794.5390963014497 0
v 4819.0315 -2794.5390963014497 0
vn 0 0 -0.4888187980437673
f 151683//45964 151684//45964 151601//45964
v 4791.098997254526 -2794.5390963014497 10
v 4819.0315 -2794.5390963014497 10
f 151685//45964 151686//45964 151602//45964
f 151601//45955 495//45955 151683//45955
f 151602//45955 496//45955 151685//45955
v 4822.9685 -2794.5390963014497 0
v 4880.6891431742315 -2794.5390963014497 0
vn 0 0 -1.0101112555448524
f 151687//45965 151688//45965 151604//45965
v 4822.9685 -2794.5390963014497 10
v 4880.6891431742315 -2794.5390963014497 10
f 151689//45965 151690//45965 151606//45965
f 151604//45957 151603//45957 151687//45957
f 151606//45957 151605//45957 151689//45957
v 3348.1 -2792.9487161583065 0
v 3482.5315 -2792.9487161583065 0
vn 0 0 -213.79718821295438
f 151691//45966 151692//45966 151608//45966
v 3348.1 -2792.9487161583065 10
v 3482.5315 -2792.9487161583065 10
f 151693//45966 151694//45966 151610//45966
f 151608//45966 151607//45966 151691//45966
f 151610//45966 151609//45966 151693//45966
v 3486.4685 -2792.9487161583065 0
v 3519.0315 -2792.9487161583065 0
vn 0 0 -51.787548601171956
f 151695//45967 151696//45967 151612//45967
v 3486.4685 -2792.9487161583065 10
v 3519.0315 -2792.9487161583065 10
f 151697//45967 151698//45967 151614//45967
f 151612//45967 151611//45967 151695//45967
f 151614//45967 151613//45967 151697//45967
v 3522.9685 -2792.9487161583065 0
v 3601.5315 -2792.9487161583065 0
vn 0 0 -124.94503518575883
f 151699//45968 151700//45968 151616//45968
v 3522.9685 -2792.9487161583065 10
v 3601.5315 -2792.9487161583065 10
f 151701//45968 151702//45968 151618//45968
f 151616//45968 151615//45968 151699//45968
f 151618//45968 151617//45968 151701//45968
v 3605.4685 -2792.9487161583065 0
v 3638.0315 -2792.9487161583065 0
f 151703//45967 151704//45967 151620//45967
v 3605.4685 -2792.9487161583065 10
v 3638.0315 -2792.9487161583065 10
f 151705//45967 151706//45967 151622//45967
f 151620//45967 151619//45967 151703//45967
f 151622//45967 151621//45967 151705//45967
v 3641.9685 -2792.9487161583065 0
v 3732.0315 -2792.9487161583065 0
vn 0 0 -143.23440683190555
f 151707//45969 151708//45969 151624//45969
v 3641.9685 -2792.9487161583065 10
v 3732.0315 -2792.9487161583065 10
f 151709//45969 151710//45969 151626//45969
f 151624//45969 151623//45969 151707//45969
f 151626//45969 151625//45969 151709//45969
v 3735.9685 -2792.9487161583065 0
v 3768.5315 -2792.9487161583065 0
f 151711//45967 151712//45967 151628//45967
v 3735.9685 -2792.9487161583065 10
v 3768.5315 -2792.9487161583065 10
f 151713//45967 151714//45967 151630//45967
f 151628//45967 151627//45967 151711//45967
f 151630//45967 151629//45967 151713//45967
v 3772.4685 -2792.9487161583065 0
v 3883.0315 -2792.9487161583065 0
vn 0 0 -175.837199766341
f 151715//45970 151716//45970 151632//45970
v 3772.4685 -2792.9487161583065 10
v 3883.0315 -2792.9487161583065 10
f 151717//45970 151718//45970 151634//45970
f 151632//45970 151631//45970 151715//45970
f 151634//45970 151633//45970 151717//45970
v 3886.9685 -2792.9487161583065 0
v 3912.5315 -2792.9487161583065 0
f 151719//28965 151720//28965 151636//28965
v 3886.9685 -2792.9487161583065 10
v 3912.5315 -2792.9487161583065 10
f 151721//28965 151722//28965 151638//28965
f 151636//28965 151635//28965 151719//28965
f 151638//28965 151637//28965 151721//28965
v 3916.4685 -2792.9487161583065 0
v 4365.5315 -2792.9487161583065 0
f 151723//28966 151724//28966 151640//28966
v 3916.4685 -2792.9487161583065 10
v 4365.5315 -2792.9487161583065 10
f 151725//28966 151726//28966 151642//28966
f 151640//28966 151639//28966 151723//28966
f 151642//28966 151641//28966 151725//28966
v 4369.4685 -2792.9487161583065 0
v 4387.9058265004805 -2792.9487161583065 0
vn 0 0 -29.322357959012113
f 151727//45971 151728//45971 151644//45971
v 4369.4685 -2792.9487161583065 10
v 4387.9058265004805 -2792.9487161583065 10
f 151729//45971 151730//45971 151646//45971
vn 0 0 -26.02609829484203
f 151644//45972 151643//45972 151727//45972
f 151646//45972 151645//45972 151729//45972
v 4399.026373499519 -2792.9487161583065 0
v 4423.4058265004805 -2792.9487161583065 0
f 151731//33178 151732//33178 151648//33178
v 4399.026373499519 -2792.9487161583065 10
v 4423.4058265004805 -2792.9487161583065 10
f 151733//33178 151734//33178 151650//33178
f 151648//33179 151647//33179 151731//33179
f 151650//33179 151649//33179 151733//33179
v 4434.526373499519 -2792.9487161583065 0
v 4458.928832944505 -2792.9487161583065 0
vn 0 0 -38.80918694516369
f 151735//45973 151736//45973 151652//45973
v 4434.526373499519 -2792.9487161583065 10
v 4458.928832944505 -2792.9487161583065 10
f 151737//45973 151738//45973 151654//45973
vn 0 0 -32.21666761682497
f 151652//45974 151651//45974 151735//45974
f 151654//45974 151653//45974 151737//45974
v 4470.003767055495 -2792.9487161583065 0
v 4494.428832944505 -2792.9487161583065 0
vn 0 0 -38.84513978484646
f 151739//45975 151740//45975 151656//45975
v 4470.003767055495 -2792.9487161583065 10
v 4494.428832944505 -2792.9487161583065 10
f 151741//45975 151742//45975 151658//45975
vn 0 0 -32.252620456509185
f 151656//45976 151655//45976 151739//45976
f 151658//45976 151657//45976 151741//45976
v 4505.503767055495 -2792.9487161583065 0
v 4530.025771622096 -2792.9487161583065 0
vn 0 0 -38.99930913278897
f 151743//45977 151744//45977 151660//45977
v 4505.503767055495 -2792.9487161583065 10
v 4530.025771622096 -2792.9487161583065 10
f 151745//45977 151746//45977 151662//45977
vn 0 0 -32.40678980445025
f 151660//45978 151659//45978 151743//45978
f 151662//45978 151661//45978 151745//45978
v 4540.9078283779045 -2792.9487161583065 0
v 4565.525771622096 -2792.9487161583065 0
f 151747//33186 151748//33186 151664//33186
v 4540.9078283779045 -2792.9487161583065 10
v 4565.525771622096 -2792.9487161583065 10
f 151749//33186 151750//33186 151666//33186
f 151664//33187 151663//33187 151747//33187
f 151666//33187 151665//33187 151749//33187
v 4576.4078283779045 -2792.9487161583065 0
vn 0 0 -38.400955728649976
f 151751//45979 2569//45979 151668//45979
v 4576.4078283779045 -2792.9487161583065 10
f 151752//45979 2570//45979 151670//45979
vn 0 0 -31.808436400309805
f 151668//45980 151667//45980 151751//45980
f 151670//45980 151669//45980 151752//45980
f 2561//28986 889//28986 151672//28986
f 2562//28986 890//28986 151674//28986
f 151672//28985 151671//28985 2561//28985
f 151674//28985 151673//28985 2562//28985
v 4671.382920056457 -2792.9487161583065 0
vn 0 0 -38.96832135475686
f 881//45981 151753//45981 171//45981
v 4671.382920056457 -2792.9487161583065 10
f 882//45981 151754//45981 172//45981
vn 0 0 -32.37580202641669
f 171//45982 151675//45982 881//45982
f 172//45982 151676//45982 882//45982
v 4682.549079943544 -2792.9487161583065 0
v 4706.882920056457 -2792.9487161583065 0
f 151755//28982 151756//28982 2043//28982
v 4682.549079943544 -2792.9487161583065 10
v 4706.882920056457 -2792.9487161583065 10
f 151757//28982 151758//28982 2044//28982
f 2043//28981 159//28981 151755//28981
f 2044//28981 160//28981 151757//28981
v 4718.049079943544 -2792.9487161583065 0
v 4742.4058265004805 -2792.9487161583065 0
vn 0 0 -38.736486075723526
f 151759//45983 151760//45983 151677//45983
v 4718.049079943544 -2792.9487161583065 10
v 4742.4058265004805 -2792.9487161583065 10
f 151761//45983 151762//45983 151678//45983
vn 0 0 -32.14396674738336
f 151677//45984 2031//45984 151759//45984
f 151678//45984 2032//45984 151761//45984
v 4753.526373499519 -2792.9487161583065 0
v 4777.9058265004805 -2792.9487161583065 0
f 151763//33178 151764//33178 151680//33178
v 4753.526373499519 -2792.9487161583065 10
v 4777.9058265004805 -2792.9487161583065 10
f 151765//33178 151766//33178 151682//33178
f 151680//33179 151679//33179 151763//33179
f 151682//33179 151681//33179 151765//33179
v 4789.026373499519 -2792.9487161583065 0
v 4819.0315 -2792.9487161583065 0
vn 0 0 -47.719557378865076
f 151767//45985 151768//45985 151684//45985
v 4789.026373499519 -2792.9487161583065 10
v 4819.0315 -2792.9487161583065 10
f 151769//45985 151770//45985 151686//45985
vn 0 0 -44.423297714694996
f 151684//45986 151683//45986 151767//45986
f 151686//45986 151685//45986 151769//45986
v 4822.9685 -2792.9487161583065 0
v 4880.6908803453325 -2792.9487161583065 0
vn 0 0 -91.80052751617583
f 151771//45987 151772//45987 151688//45987
v 4822.9685 -2792.9487161583065 10
v 4880.6908803453325 -2792.9487161583065 10
f 151773//45987 151774//45987 151690//45987
vn 0 0 -91.79776475375155
f 151688//45988 151687//45988 151771//45988
f 151690//45988 151689//45988 151773//45988
v 3348.1 -2792.9275161583064 0
v 3482.5315 -2792.9275161583064 0
f 151775//38281 151776//38281 151692//38281
v 3348.1 -2792.9275161583064 10
v 3482.5315 -2792.9275161583064 10
f 151777//38281 151778//38281 151694//38281
f 151692//38281 151691//38281 151775//38281
f 151694//38281 151693//38281 151777//38281
v 3486.4685 -2792.9275161583064 0
v 3519.0315 -2792.9275161583064 0
f 151779//39301 151780//39301 151696//39301
v 3486.4685 -2792.9275161583064 10
v 3519.0315 -2792.9275161583064 10
f 151781//39301 151782//39301 151698//39301
f 151696//39301 151695//39301 151779//39301
f 151698//39301 151697//39301 151781//39301
v 3522.9685 -2792.9275161583064 0
v 3601.5315 -2792.9275161583064 0
f 151783//38638 151784//38638 151700//38638
v 3522.9685 -2792.9275161583064 10
v 3601.5315 -2792.9275161583064 10
f 151785//38638 151786//38638 151702//38638
f 151700//38638 151699//38638 151783//38638
f 151702//38638 151701//38638 151785//38638
v 3605.4685 -2792.9275161583064 0
v 3638.0315 -2792.9275161583064 0
f 151787//39301 151788//39301 151704//39301
v 3605.4685 -2792.9275161583064 10
v 3638.0315 -2792.9275161583064 10
f 151789//39301 151790//39301 151706//39301
f 151704//39301 151703//39301 151787//39301
f 151706//39301 151705//39301 151789//39301
v 3641.9685 -2792.9275161583064 0
v 3732.0315 -2792.9275161583064 0
f 151791//45491 151792//45491 151708//45491
v 3641.9685 -2792.9275161583064 10
v 3732.0315 -2792.9275161583064 10
f 151793//45491 151794//45491 151710//45491
f 151708//45491 151707//45491 151791//45491
f 151710//45491 151709//45491 151793//45491
v 3735.9685 -2792.9275161583064 0
v 3768.5315 -2792.9275161583064 0
f 151795//39301 151796//39301 151712//39301
v 3735.9685 -2792.9275161583064 10
v 3768.5315 -2792.9275161583064 10
f 151797//39301 151798//39301 151714//39301
f 151712//39301 151711//39301 151795//39301
f 151714//39301 151713//39301 151797//39301
v 3772.4685 -2792.9275161583064 0
v 3883.0315 -2792.9275161583064 0
f 151799//38650 151800//38650 151716//38650
v 3772.4685 -2792.9275161583064 10
v 3883.0315 -2792.9275161583064 10
f 151801//38650 151802//38650 151718//38650
f 151716//38650 151715//38650 151799//38650
f 151718//38650 151717//38650 151801//38650
v 3886.9685 -2792.9275161583064 0
v 3912.5315 -2792.9275161583064 0
f 151803//28637 151804//28637 151720//28637
v 3886.9685 -2792.9275161583064 10
v 3912.5315 -2792.9275161583064 10
f 151805//28637 151806//28637 151722//28637
f 151720//28637 151719//28637 151803//28637
f 151722//28637 151721//28637 151805//28637
v 3916.4685 -2792.9275161583064 0
v 4365.5315 -2792.9275161583064 0
f 151807//28638 151808//28638 151724//28638
v 3916.4685 -2792.9275161583064 10
v 4365.5315 -2792.9275161583064 10
f 151809//28638 151810//28638 151726//28638
f 151724//28638 151723//28638 151807//28638
f 151726//28638 151725//28638 151809//28638
v 4369.4685 -2792.9275161583064 0
v 4387.9334548783845 -2792.9275161583064 0
vn 0 0 -0.3914570434242516
f 151811//45989 151812//45989 151728//45989
v 4369.4685 -2792.9275161583064 10
v 4387.9334548783845 -2792.9275161583064 10
f 151813//45989 151814//45989 151730//45989
vn 0 0 -0.3908713218126838
f 151728//45990 151727//45990 151811//45990
f 151730//45990 151729//45990 151813//45990
v 4398.998745121615 -2792.9275161583064 0
v 4423.4334548783845 -2792.9275161583064 0
f 151815//33198 151816//33198 151732//33198
v 4398.998745121615 -2792.9275161583064 10
v 4423.4334548783845 -2792.9275161583064 10
f 151817//33198 151818//33198 151734//33198
f 151732//33199 151731//33199 151815//33199
f 151734//33199 151733//33199 151817//33199
v 4434.498745121615 -2792.9275161583064 0
v 4458.95646132241 -2792.9275161583064 0
vn 0 0 -0.5185035834601724
f 151819//45991 151820//45991 151736//45991
v 4434.498745121615 -2792.9275161583064 10
v 4458.95646132241 -2792.9275161583064 10
f 151821//45991 151822//45991 151738//45991
vn 0 0 -0.5173321402370176
f 151736//45992 151735//45992 151819//45992
f 151738//45992 151737//45992 151821//45992
v 4469.97613867759 -2792.9275161583064 0
v 4494.45646132241 -2792.9275161583064 0
f 151823//37771 151824//37771 151740//37771
v 4469.97613867759 -2792.9275161583064 10
v 4494.45646132241 -2792.9275161583064 10
f 151825//37771 151826//37771 151742//37771
f 151740//37772 151739//37772 151823//37772
f 151742//37772 151741//37772 151825//37772
v 4505.47613867759 -2792.9275161583064 0
vn 0 0 -0.5210379400384153
f 151827//45993 2951//45993 151744//45993
v 4505.47613867759 -2792.9275161583064 10
f 151828//45993 2952//45993 151746//45993
vn 0 0 -0.5198664968152604
f 151744//45994 151743//45994 151827//45994
f 151746//45994 151745//45994 151828//45994
f 2943//28874 3911//28874 151748//28874
f 2944//28874 3912//28874 151750//28874
f 151748//28878 151747//28878 2943//28878
f 151750//28878 151749//28878 2944//28878
v 4600.604781327522 -2792.9275161583064 0
f 3903//39745 151829//39745 2569//39745
v 4600.604781327522 -2792.9275161583064 10
f 3904//39745 151830//39745 2570//39745
f 2569//39744 151751//39744 3903//39744
f 2570//39744 151752//39744 3904//39744
v 4611.3292186724775 -2792.9275161583064 0
v 4636.104781327522 -2792.9275161583064 0
f 151831//28875 151832//28875 889//28875
v 4611.3292186724775 -2792.9275161583064 10
v 4636.104781327522 -2792.9275161583064 10
f 151833//28875 151834//28875 890//28875
f 889//28874 2561//28874 151831//28874
f 890//28874 2562//28874 151833//28874
v 4646.8292186724775 -2792.9275161583064 0
v 4671.410548434361 -2792.9275161583064 0
vn 0 0 -0.5211241909552538
f 151835//45995 151836//45995 151753//45995
v 4646.8292186724775 -2792.9275161583064 10
v 4671.410548434361 -2792.9275161583064 10
f 151837//45995 151838//45995 151754//45995
vn 0 0 -0.519453425200202
f 151753//45996 881//45996 151835//45996
f 151754//45996 882//45996 151837//45996
v 4682.52145156564 -2792.9275161583064 0
v 4706.910548434361 -2792.9275161583064 0
f 151839//33208 151840//33208 151756//33208
v 4682.52145156564 -2792.9275161583064 10
v 4706.910548434361 -2792.9275161583064 10
f 151841//33208 151842//33208 151758//33208
f 151756//33209 151755//33209 151839//33209
f 151758//33209 151757//33209 151841//33209
v 4718.02145156564 -2792.9275161583064 0
v 4742.4334548783845 -2792.9275161583064 0
f 151843//37774 151844//37774 151760//37774
v 4718.02145156564 -2792.9275161583064 10
v 4742.4334548783845 -2792.9275161583064 10
f 151845//37774 151846//37774 151762//37774
f 151760//37775 151759//37775 151843//37775
f 151762//37775 151761//37775 151845//37775
v 4753.498745121615 -2792.9275161583064 0
v 4777.9334548783845 -2792.9275161583064 0
f 151847//33198 151848//33198 151764//33198
v 4753.498745121615 -2792.9275161583064 10
v 4777.9334548783845 -2792.9275161583064 10
f 151849//33198 151850//33198 151766//33198
f 151764//33199 151763//33199 151847//33199
f 151766//33199 151765//33199 151849//33199
v 4788.998745121615 -2792.9275161583064 0
v 4819.0315 -2792.9275161583064 0
vn 0 0 -0.6366944034258323
f 151851//45997 151852//45997 151768//45997
v 4788.998745121615 -2792.9275161583064 10
v 4819.0315 -2792.9275161583064 10
f 151853//45997 151854//45997 151770//45997
vn 0 0 -0.6361086818142645
f 151768//45998 151767//45998 151851//45998
f 151770//45998 151769//45998 151853//45998
v 4822.9685 -2792.9275161583064 0
v 4880.690903502078 -2792.9275161583064 0
vn 0 0 -1.223714954251868
f 151855//45999 151856//45999 151772//45999
v 4822.9685 -2792.9275161583064 10
v 4880.690903502078 -2792.9275161583064 10
f 151857//45999 151858//45999 151774//45999
vn 0 0 -1.2237144633288621
f 151772//46000 151771//46000 151855//46000
f 151774//46000 151773//46000 151857//46000
v 3348.1 -2792.853516158307 0
v 3482.5315 -2792.853516158307 0
f 151859//38669 151860//38669 151776//38669
v 3348.1 -2792.853516158307 10
v 3482.5315 -2792.853516158307 10
f 151861//38669 151862//38669 151778//38669
f 151776//38669 151775//38669 151859//38669
f 151778//38669 151777//38669 151861//38669
v 3486.4685 -2792.853516158307 0
v 3519.0315 -2792.853516158307 0
f 151863//39311 151864//39311 151780//39311
v 3486.4685 -2792.853516158307 10
v 3519.0315 -2792.853516158307 10
f 151865//39311 151866//39311 151782//39311
f 151780//39311 151779//39311 151863//39311
f 151782//39311 151781//39311 151865//39311
v 3522.9685 -2792.853516158307 0
v 3601.5315 -2792.853516158307 0
f 151867//38672 151868//38672 151784//38672
v 3522.9685 -2792.853516158307 10
v 3601.5315 -2792.853516158307 10
f 151869//38672 151870//38672 151786//38672
f 151784//38672 151783//38672 151867//38672
f 151786//38672 151785//38672 151869//38672
v 3605.4685 -2792.853516158307 0
v 3638.0315 -2792.853516158307 0
f 151871//39311 151872//39311 151788//39311
v 3605.4685 -2792.853516158307 10
v 3638.0315 -2792.853516158307 10
f 151873//39311 151874//39311 151790//39311
f 151788//39311 151787//39311 151871//39311
f 151790//39311 151789//39311 151873//39311
v 3641.9685 -2792.853516158307 0
v 3732.0315 -2792.853516158307 0
f 151875//45928 151876//45928 151792//45928
v 3641.9685 -2792.853516158307 10
v 3732.0315 -2792.853516158307 10
f 151877//45928 151878//45928 151794//45928
f 151792//45928 151791//45928 151875//45928
f 151794//45928 151793//45928 151877//45928
v 3735.9685 -2792.853516158307 0
v 3768.5315 -2792.853516158307 0
f 151879//39311 151880//39311 151796//39311
v 3735.9685 -2792.853516158307 10
v 3768.5315 -2792.853516158307 10
f 151881//39311 151882//39311 151798//39311
f 151796//39311 151795//39311 151879//39311
f 151798//39311 151797//39311 151881//39311
v 3772.4685 -2792.853516158307 0
v 3883.0315 -2792.853516158307 0
f 151883//38685 151884//38685 151800//38685
v 3772.4685 -2792.853516158307 10
v 3883.0315 -2792.853516158307 10
f 151885//38685 151886//38685 151802//38685
f 151800//38685 151799//38685 151883//38685
f 151802//38685 151801//38685 151885//38685
v 3886.9685 -2792.853516158307 0
v 3912.5315 -2792.853516158307 0
f 151887//33455 151888//33455 151804//33455
v 3886.9685 -2792.853516158307 10
v 3912.5315 -2792.853516158307 10
f 151889//33455 151890//33455 151806//33455
f 151804//33455 151803//33455 151887//33455
f 151806//33455 151805//33455 151889//33455
v 3916.4685 -2792.853516158307 0
v 4365.5315 -2792.853516158307 0
f 151891//33456 151892//33456 151808//33456
v 3916.4685 -2792.853516158307 10
v 4365.5315 -2792.853516158307 10
f 151893//33456 151894//33456 151810//33456
f 151808//33456 151807//33456 151891//33456
f 151810//33456 151809//33456 151893//33456
v 4369.4685 -2792.853516158307 0
v 4388.029893555975 -2792.853516158307 0
vn 0 0 -1.3735431231349904
f 151895//46001 151896//46001 151812//46001
v 4369.4685 -2792.853516158307 10
v 4388.029893555975 -2792.853516158307 10
f 151897//46001 151898//46001 151814//46001
vn 0 0 -1.366406660993337
f 151812//46002 151811//46002 151895//46002
f 151814//46002 151813//46002 151897//46002
v 4398.902306444024 -2792.853516158307 0
v 4423.529893555975 -2792.853516158307 0
vn 0 0 -1.8224414462748444
f 151899//46003 151900//46003 151816//46003
v 4398.902306444024 -2792.853516158307 10
v 4423.529893555975 -2792.853516158307 10
f 151901//46003 151902//46003 151818//46003
vn 0 0 -1.8081685219915378
f 151816//46004 151815//46004 151899//46004
f 151818//46004 151817//46004 151901//46004
v 4434.402306444024 -2792.853516158307 0
vn 0 0 -1.8241439231326677
f 151903//46005 2759//46005 151820//46005
v 4434.402306444024 -2792.853516158307 10
f 151904//46005 2760//46005 151822//46005
vn 0 0 -1.8098709988494284
f 151820//46006 151819//46006 151903//46006
f 151822//46006 151821//46006 151904//46006
f 2751//33653 3815//33653 151824//33653
f 2752//33653 3816//33653 151826//33653
f 151824//33657 151823//33657 2751//33657
f 151826//33657 151825//33657 2752//33657
v 4530.232051803614 -2792.853516158307 0
f 3807//39766 151905//39766 2951//39766
v 4530.232051803614 -2792.853516158307 10
f 3808//39766 151906//39766 2952//39766
f 2951//39765 151827//39765 3807//39765
f 2952//39765 151828//39765 3808//39765
v 4540.701548196386 -2792.853516158307 0
v 4565.732051803614 -2792.853516158307 0
f 151907//33654 151908//33654 3911//33654
v 4540.701548196386 -2792.853516158307 10
v 4565.732051803614 -2792.853516158307 10
f 151909//33654 151910//33654 3912//33654
f 3911//33653 2943//33653 151907//33653
f 3912//33653 2944//33653 151909//33653
v 4576.201548196386 -2792.853516158307 0
v 4600.783433131137 -2792.853516158307 0
vn 0 0 -1.8190594851620674
f 151911//46007 151912//46007 151829//46007
v 4576.201548196386 -2792.853516158307 10
v 4600.783433131137 -2792.853516158307 10
f 151913//46007 151914//46007 151830//46007
vn 0 0 -1.792619018227232
f 151829//46008 3903//46008 151911//46008
f 151830//46008 3904//46008 151913//46008
v 4611.150566868862 -2792.853516158307 0
v 4636.283433131137 -2792.853516158307 0
f 151915//37810 151916//37810 151832//37810
v 4611.150566868862 -2792.853516158307 10
v 4636.283433131137 -2792.853516158307 10
f 151917//37810 151918//37810 151834//37810
f 151832//37811 151831//37811 151915//37811
f 151834//37811 151833//37811 151917//37811
v 4646.650566868862 -2792.853516158307 0
v 4671.50698711195 -2792.853516158307 0
vn 0 0 -1.8393750979789265
f 151919//46009 151920//46009 151836//46009
v 4646.650566868862 -2792.853516158307 10
v 4671.50698711195 -2792.853516158307 10
f 151921//46009 151922//46009 151838//46009
vn 0 0 -1.819018402369889
f 151836//46010 151835//46010 151919//46010
f 151838//46010 151837//46010 151921//46010
v 4682.42501288805 -2792.853516158307 0
v 4707.00698711195 -2792.853516158307 0
f 151923//37814 151924//37814 151840//37814
v 4682.42501288805 -2792.853516158307 10
v 4707.00698711195 -2792.853516158307 10
f 151925//37814 151926//37814 151842//37814
f 151840//37815 151839//37815 151923//37815
f 151842//37815 151841//37815 151925//37815
v 4717.92501288805 -2792.853516158307 0
v 4742.529893555975 -2792.853516158307 0
vn 0 0 -1.8207611694169314
f 151927//46011 151928//46011 151844//46011
v 4717.92501288805 -2792.853516158307 10
v 4742.529893555975 -2792.853516158307 10
f 151929//46011 151930//46011 151846//46011
f 151844//37817 151843//37817 151927//37817
f 151846//37817 151845//37817 151929//37817
v 4753.402306444024 -2792.853516158307 0
v 4778.029893555975 -2792.853516158307 0
f 151931//46003 151932//46003 151848//46003
v 4753.402306444024 -2792.853516158307 10
v 4778.029893555975 -2792.853516158307 10
f 151933//46003 151934//46003 151850//46003
f 151848//46004 151847//46004 151931//46004
f 151850//46004 151849//46004 151933//46004
v 4788.902306444024 -2792.853516158307 0
v 4819.0315 -2792.853516158307 0
vn 0 0 -2.2295603231305825
f 151935//46012 151936//46012 151852//46012
v 4788.902306444024 -2792.853516158307 10
v 4819.0315 -2792.853516158307 10
f 151937//46012 151938//46012 151854//46012
vn 0 0 -2.222423860988929
f 151852//46013 151851//46013 151935//46013
f 151854//46013 151853//46013 151937//46013
v 4822.9685 -2792.853516158307 0
v 4880.6909843322255 -2792.853516158307 0
vn 0 0 -4.271463840562434
f 151939//46014 151940//46014 151856//46014
v 4822.9685 -2792.853516158307 10
v 4880.6909843322255 -2792.853516158307 10
f 151941//46014 151942//46014 151858//46014
vn 0 0 -4.271457859131522
f 151856//46015 151855//46015 151939//46015
f 151858//46015 151857//46015 151941//46015
v 3348.1 -2792.836016158307 0
v 3482.5315 -2792.836016158307 0
f 151943//39373 151944//39373 151860//39373
v 3348.1 -2792.836016158307 10
v 3482.5315 -2792.836016158307 10
f 151945//39373 151946//39373 151862//39373
f 151860//39373 151859//39373 151943//39373
f 151862//39373 151861//39373 151945//39373
v 3486.4685 -2792.836016158307 0
v 3519.0315 -2792.836016158307 0
f 151947//39374 151948//39374 151864//39374
v 3486.4685 -2792.836016158307 10
v 3519.0315 -2792.836016158307 10
f 151949//39374 151950//39374 151866//39374
f 151864//39374 151863//39374 151947//39374
f 151866//39374 151865//39374 151949//39374
v 3522.9685 -2792.836016158307 0
v 3601.5315 -2792.836016158307 0
f 151951//39375 151952//39375 151868//39375
v 3522.9685 -2792.836016158307 10
v 3601.5315 -2792.836016158307 10
f 151953//39375 151954//39375 151870//39375
f 151868//39375 151867//39375 151951//39375
f 151870//39375 151869//39375 151953//39375
v 3605.4685 -2792.836016158307 0
v 3638.0315 -2792.836016158307 0
f 151955//39374 151956//39374 151872//39374
v 3605.4685 -2792.836016158307 10
v 3638.0315 -2792.836016158307 10
f 151957//39374 151958//39374 151874//39374
f 151872//39374 151871//39374 151955//39374
f 151874//39374 151873//39374 151957//39374
v 3641.9685 -2792.836016158307 0
v 3732.0315 -2792.836016158307 0
f 151959//45668 151960//45668 151876//45668
v 3641.9685 -2792.836016158307 10
v 3732.0315 -2792.836016158307 10
f 151961//45668 151962//45668 151878//45668
f 151876//45668 151875//45668 151959//45668
f 151878//45668 151877//45668 151961//45668
v 3735.9685 -2792.836016158307 0
v 3768.5315 -2792.836016158307 0
f 151963//39374 151964//39374 151880//39374
v 3735.9685 -2792.836016158307 10
v 3768.5315 -2792.836016158307 10
f 151965//39374 151966//39374 151882//39374
f 151880//39374 151879//39374 151963//39374
f 151882//39374 151881//39374 151965//39374
v 3772.4685 -2792.836016158307 0
v 3883.0315 -2792.836016158307 0
f 151967//45008 151968//45008 151884//45008
v 3772.4685 -2792.836016158307 10
v 3883.0315 -2792.836016158307 10
f 151969//45008 151970//45008 151886//45008
f 151884//45008 151883//45008 151967//45008
f 151886//45008 151885//45008 151969//45008
v 3886.9685 -2792.836016158307 0
v 3912.5315 -2792.836016158307 0
f 151971//28682 151972//28682 151888//28682
v 3886.9685 -2792.836016158307 10
v 3912.5315 -2792.836016158307 10
f 151973//28682 151974//28682 151890//28682
f 151888//28682 151887//28682 151971//28682
f 151890//28682 151889//28682 151973//28682
v 3916.4685 -2792.836016158307 0
v 4365.5315 -2792.836016158307 0
f 151975//28683 151976//28683 151892//28683
v 3916.4685 -2792.836016158307 10
v 4365.5315 -2792.836016158307 10
f 151977//28683 151978//28683 151894//28683
f 151892//28683 151891//28683 151975//28683
f 151894//28683 151893//28683 151977//28683
v 4369.4685 -2792.836016158307 0
vn 0 0 -0.32522349999863603
f 151979//46016 2279//46016 151896//46016
v 4369.4685 -2792.836016158307 10
f 151980//46016 2280//46016 151898//46016
vn 0 0 -0.3248243872282115
f 151896//46017 151895//46017 151979//46017
f 151898//46017 151897//46017 151980//46017
f 2271//28942 2519//28942 151900//28942
f 2272//28942 2520//28942 151902//28942
f 151900//28941 151899//28941 2271//28941
f 151902//28941 151901//28941 2272//28941
v 4459.095148737341 -2792.836016158307 0
f 2511//39785 151981//39785 2759//39785
v 4459.095148737341 -2792.836016158307 10
f 2512//39785 151982//39785 2760//39785
f 2759//39784 151903//39784 2511//39784
f 2760//39784 151904//39784 2512//39784
v 4469.837451262659 -2792.836016158307 0
v 4494.595148737341 -2792.836016158307 0
f 151983//28957 151984//28957 3815//28957
v 4469.837451262659 -2792.836016158307 10
v 4494.595148737341 -2792.836016158307 10
f 151985//28957 151986//28957 3816//28957
f 3815//28942 2751//28942 151983//28942
f 3816//28942 2752//28942 151985//28942
v 4505.337451262659 -2792.836016158307 0
v 4530.274300540956 -2792.836016158307 0
vn 0 0 -0.43639486236838143
f 151987//46018 151988//46018 151905//46018
v 4505.337451262659 -2792.836016158307 10
v 4530.274300540956 -2792.836016158307 10
f 151989//46018 151990//46018 151906//46018
vn 0 0 -0.4349161565614298
f 151905//46019 3807//46019 151987//46019
f 151906//46019 3808//46019 151989//46019
v 4540.659299459045 -2792.836016158307 0
v 4565.774300540956 -2792.836016158307 0
f 151991//33262 151992//33262 151908//33262
v 4540.659299459045 -2792.836016158307 10
v 4565.774300540956 -2792.836016158307 10
f 151993//33262 151994//33262 151910//33262
vn 0 0 -0.43803381312466405
f 151908//46020 151907//46020 151991//46020
f 151910//46020 151909//46020 151993//46020
v 4576.159299459045 -2792.836016158307 0
v 4600.825681868478 -2792.836016158307 0
vn 0 0 -0.43166169216328326
f 151995//46021 151996//46021 151912//46021
v 4576.159299459045 -2792.836016158307 10
v 4600.825681868478 -2792.836016158307 10
f 151997//46021 151998//46021 151914//46021
vn 0 0 -0.4301829863563475
f 151912//46022 151911//46022 151995//46022
f 151914//46022 151913//46022 151997//46022
v 4611.108318131522 -2792.836016158307 0
v 4636.325681868478 -2792.836016158307 0
f 151999//33266 152000//33266 151916//33266
v 4611.108318131522 -2792.836016158307 10
v 4636.325681868478 -2792.836016158307 10
f 152001//33266 152002//33266 151918//33266
vn 0 0 -0.4398251595879759
f 151916//46023 151915//46023 151999//46023
f 151918//46023 151917//46023 152001//46023
v 4646.608318131522 -2792.836016158307 0
v 4671.529793555976 -2792.836016158307 0
vn 0 0 -0.43612581992613175
f 152003//46024 152004//46024 151920//46024
v 4646.608318131522 -2792.836016158307 10
v 4671.529793555976 -2792.836016158307 10
f 152005//46024 152006//46024 151922//46024
vn 0 0 -0.4349873542522314
f 151920//46025 151919//46025 152003//46025
f 151922//46025 151921//46025 152005//46025
v 4682.402206444025 -2792.836016158307 0
v 4707.029793555976 -2792.836016158307 0
f 152007//28941 152008//28941 151924//28941
v 4682.402206444025 -2792.836016158307 10
v 4707.029793555976 -2792.836016158307 10
f 152009//28941 152010//28941 151926//28941
f 151924//39805 151923//39805 152007//39805
f 151926//39805 151925//39805 152009//39805
v 4717.902206444025 -2792.836016158307 0
f 152011//39809 1561//39809 151928//39809
v 4717.902206444025 -2792.836016158307 10
f 152012//39809 1562//39809 151930//39809
f 151928//28943 151927//28943 152011//28943
f 151930//28943 151929//28943 152012//28943
f 1553//28942 505//28942 151932//28942
f 1554//28942 506//28942 151934//28942
f 151932//28941 151931//28941 1553//28941
f 151934//28941 151933//28941 1554//28941
v 4819.0315 -2792.836016158307 0
vn 0 0 -0.5276599999978069
f 497//46026 152013//46026 151936//46026
v 4819.0315 -2792.836016158307 10
f 498//46026 152014//46026 151938//46026
vn 0 0 -0.5272608872273824
f 151936//46027 151935//46027 497//46027
f 151938//46027 151937//46027 498//46027
v 4822.9685 -2792.836016158307 0
v 4880.691003447463 -2792.836016158307 0
vn 0 0 -1.0101438103264055
f 152015//46028 152016//46028 151940//46028
v 4822.9685 -2792.836016158307 10
v 4880.691003447463 -2792.836016158307 10
f 152017//46028 152018//46028 151942//46028
vn 0 0 -1.0101434758097476
f 151940//46029 151939//46029 152015//46029
f 151942//46029 151941//46029 152017//46029
v 3348.1 -2792.818516158307 0
v 3482.5315 -2792.818516158307 0
f 152019//39373 152020//39373 151944//39373
v 3348.1 -2792.818516158307 10
v 3482.5315 -2792.818516158307 10
f 152021//39373 152022//39373 151946//39373
f 151944//39373 151943//39373 152019//39373
f 151946//39373 151945//39373 152021//39373
v 3486.4685 -2792.818516158307 0
v 3519.0315 -2792.818516158307 0
f 152023//39374 152024//39374 151948//39374
v 3486.4685 -2792.818516158307 10
v 3519.0315 -2792.818516158307 10
f 152025//39374 152026//39374 151950//39374
f 151948//39374 151947//39374 152023//39374
f 151950//39374 151949//39374 152025//39374
v 3522.9685 -2792.818516158307 0
v 3601.5315 -2792.818516158307 0
f 152027//39375 152028//39375 151952//39375
v 3522.9685 -2792.818516158307 10
v 3601.5315 -2792.818516158307 10
f 152029//39375 152030//39375 151954//39375
f 151952//39375 151951//39375 152027//39375
f 151954//39375 151953//39375 152029//39375
v 3605.4685 -2792.818516158307 0
v 3638.0315 -2792.818516158307 0
f 152031//39374 152032//39374 151956//39374
v 3605.4685 -2792.818516158307 10
v 3638.0315 -2792.818516158307 10
f 152033//39374 152034//39374 151958//39374
f 151956//39374 151955//39374 152031//39374
f 151958//39374 151957//39374 152033//39374
v 3641.9685 -2792.818516158307 0
v 3732.0315 -2792.818516158307 0
f 152035//45668 152036//45668 151960//45668
v 3641.9685 -2792.818516158307 10
v 3732.0315 -2792.818516158307 10
f 152037//45668 152038//45668 151962//45668
f 151960//45668 151959//45668 152035//45668
f 151962//45668 151961//45668 152037//45668
v 3735.9685 -2792.818516158307 0
v 3768.5315 -2792.818516158307 0
f 152039//39374 152040//39374 151964//39374
v 3735.9685 -2792.818516158307 10
v 3768.5315 -2792.818516158307 10
f 152041//39374 152042//39374 151966//39374
f 151964//39374 151963//39374 152039//39374
f 151966//39374 151965//39374 152041//39374
v 3772.4685 -2792.818516158307 0
v 3883.0315 -2792.818516158307 0
f 152043//45008 152044//45008 151968//45008
v 3772.4685 -2792.818516158307 10
v 3883.0315 -2792.818516158307 10
f 152045//45008 152046//45008 151970//45008
f 151968//45008 151967//45008 152043//45008
f 151970//45008 151969//45008 152045//45008
v 3886.9685 -2792.818516158307 0
v 3912.5315 -2792.818516158307 0
f 152047//28682 152048//28682 151972//28682
v 3886.9685 -2792.818516158307 10
v 3912.5315 -2792.818516158307 10
f 152049//28682 152050//28682 151974//28682
f 151972//28682 151971//28682 152047//28682
f 151974//28682 151973//28682 152049//28682
v 3916.4685 -2792.818516158307 0
v 4365.5315 -2792.818516158307 0
f 152051//28683 152052//28683 151976//28683
v 3916.4685 -2792.818516158307 10
v 4365.5315 -2792.818516158307 10
f 152053//28683 152054//28683 151978//28683
f 151976//28683 151975//28683 152051//28683
f 151978//28683 151977//28683 152053//28683
v 4369.4685 -2792.818516158307 0
v 4388.094948737341 -2792.818516158307 0
vn 0 0 -0.3259628529021119
f 152055//46030 152056//46030 2279//46030
v 4369.4685 -2792.818516158307 10
v 4388.094948737341 -2792.818516158307 10
f 152057//46030 152058//46030 2280//46030
f 2279//46016 151979//46016 152055//46016
f 2280//46016 151980//46016 152057//46016
v 4398.837251262658 -2792.818516158307 0
v 4423.594948737341 -2792.818516158307 0
f 152059//28957 152060//28957 2519//28957
v 4398.837251262658 -2792.818516158307 10
v 4423.594948737341 -2792.818516158307 10
f 152061//28957 152062//28957 2520//28957
f 2519//28942 2271//28942 152059//28942
f 2520//28942 2272//28942 152061//28942
v 4434.337251262658 -2792.818516158307 0
v 4459.137397474682 -2792.818516158307 0
vn 0 0 -0.43400255870861065
f 152063//46031 152064//46031 151981//46031
v 4434.337251262658 -2792.818516158307 10
v 4459.137397474682 -2792.818516158307 10
f 152065//46031 152066//46031 151982//46031
f 151981//39785 2511//39785 152063//39785
f 151982//39785 2512//39785 152065//39785
v 4469.795202525318 -2792.818516158307 0
v 4494.637397474682 -2792.818516158307 0
f 152067//39794 152068//39794 151984//39794
v 4469.795202525318 -2792.818516158307 10
v 4494.637397474682 -2792.818516158307 10
f 152069//39794 152070//39794 151986//39794
f 151984//28957 151983//28957 152067//28957
f 151986//28957 151985//28957 152069//28957
v 4505.295202525318 -2792.818516158307 0
v 4530.316549278297 -2792.818516158307 0
vn 0 0 -0.4378735681753172
f 152071//46032 152072//46032 151988//46032
v 4505.295202525318 -2792.818516158307 10
v 4530.316549278297 -2792.818516158307 10
f 152073//46032 152074//46032 151990//46032
f 151988//46018 151987//46018 152071//46018
f 151990//46018 151989//46018 152073//46018
v 4540.617050721703 -2792.818516158307 0
v 4565.816549278297 -2792.818516158307 0
f 152075//33261 152076//33261 151992//33261
v 4540.617050721703 -2792.818516158307 10
v 4565.816549278297 -2792.818516158307 10
f 152077//33261 152078//33261 151994//33261
f 151992//33262 151991//33262 152075//33262
f 151994//33262 151993//33262 152077//33262
v 4576.117050721703 -2792.818516158307 0
v 4600.867930605819 -2792.818516158307 0
vn 0 0 -0.4331403979702349
f 152079//46033 152080//46033 151996//46033
v 4576.117050721703 -2792.818516158307 10
v 4600.867930605819 -2792.818516158307 10
f 152081//46033 152082//46033 151998//46033
f 151996//46021 151995//46021 152079//46021
f 151998//46021 151997//46021 152081//46021
v 4611.06606939418 -2792.818516158307 0
v 4636.367930605819 -2792.818516158307 0
f 152083//33265 152084//33265 152000//33265
v 4611.06606939418 -2792.818516158307 10
v 4636.367930605819 -2792.818516158307 10
f 152085//33265 152086//33265 152002//33265
f 152000//33266 151999//33266 152083//33266
f 152002//33266 152001//33266 152085//33266
v 4646.56606939418 -2792.818516158307 0
vn 0 0 -0.4372642856000321
f 152087//46034 169//46034 152004//46034
v 4646.56606939418 -2792.818516158307 10
f 152088//46034 170//46034 152006//46034
f 152004//46024 152003//46024 152087//46024
f 152006//46024 152005//46024 152088//46024
f 161//28942 2041//28942 152008//28942
f 162//28942 2042//28942 152010//28942
f 152008//28941 152007//28941 161//28941
f 152010//28941 152009//28941 162//28941
v 4742.594948737341 -2792.818516158307 0
f 2033//39795 152089//39795 1561//39795
v 4742.594948737341 -2792.818516158307 10
f 2034//39795 152090//39795 1562//39795
f 1561//39809 152011//39809 2033//39809
f 1562//39809 152012//39809 2034//39809
v 4753.337251262658 -2792.818516158307 0
v 4778.094948737341 -2792.818516158307 0
f 152091//28957 152092//28957 505//28957
v 4753.337251262658 -2792.818516158307 10
v 4778.094948737341 -2792.818516158307 10
f 152093//28957 152094//28957 506//28957
f 505//28942 1553//28942 152091//28942
f 506//28942 1554//28942 152093//28942
v 4788.837251262658 -2792.818516158307 0
v 4819.0315 -2792.818516158307 0
vn 0 0 -0.5283993529012827
f 152095//46035 152096//46035 152013//46035
v 4788.837251262658 -2792.818516158307 10
v 4819.0315 -2792.818516158307 10
f 152097//46035 152098//46035 152014//46035
f 152013//46026 497//46026 152095//46026
f 152014//46026 498//46026 152097//46026
v 4822.9685 -2792.818516158307 0
v 4880.691022562701 -2792.818516158307 0
vn 0 0 -1.0101441448430635
f 152099//46036 152100//46036 152016//46036
v 4822.9685 -2792.818516158307 10
v 4880.691022562701 -2792.818516158307 10
f 152101//46036 152102//46036 152018//46036
f 152016//46028 152015//46028 152099//46028
f 152018//46028 152017//46028 152101//46028
v 3348.1 -2791.867114263933 0
v 3482.5315 -2791.867114263933 0
vn 0 0 -127.89838376349857
f 152103//46037 152104//46037 152020//46037
v 3348.1 -2791.867114263933 10
v 3482.5315 -2791.867114263933 10
f 152105//46037 152106//46037 152022//46037
f 152020//46037 152019//46037 152103//46037
f 152022//46037 152021//46037 152105//46037
v 3486.4685 -2791.867114263933 0
v 3519.0315 -2791.867114263933 0
vn 0 0 -30.980499886490982
f 152107//46038 152108//46038 152024//46038
v 3486.4685 -2791.867114263933 10
v 3519.0315 -2791.867114263933 10
f 152109//46038 152110//46038 152026//46038
f 152024//46038 152023//46038 152107//46038
f 152026//46038 152025//46038 152109//46038
v 3522.9685 -2791.867114263933 0
v 3601.5315 -2791.867114263933 0
vn 0 0 -74.7449870276813
f 152111//46039 152112//46039 152028//46039
v 3522.9685 -2791.867114263933 10
v 3601.5315 -2791.867114263933 10
f 152113//46039 152114//46039 152030//46039
f 152028//46039 152027//46039 152111//46039
f 152030//46039 152029//46039 152113//46039
v 3605.4685 -2791.867114263933 0
v 3638.0315 -2791.867114263933 0
f 152115//46038 152116//46038 152032//46038
v 3605.4685 -2791.867114263933 10
v 3638.0315 -2791.867114263933 10
f 152117//46038 152118//46038 152034//46038
f 152032//46038 152031//46038 152115//46038
f 152034//46038 152033//46038 152117//46038
v 3641.9685 -2791.867114263933 0
v 3732.0315 -2791.867114263933 0
vn 0 0 -85.68610881297889
f 152119//46040 152120//46040 152036//46040
v 3641.9685 -2791.867114263933 10
v 3732.0315 -2791.867114263933 10
f 152121//46040 152122//46040 152038//46040
f 152036//46040 152035//46040 152119//46040
f 152038//46040 152037//46040 152121//46040
v 3735.9685 -2791.867114263933 0
v 3768.5315 -2791.867114263933 0
f 152123//46038 152124//46038 152040//46038
v 3735.9685 -2791.867114263933 10
v 3768.5315 -2791.867114263933 10
f 152125//46038 152126//46038 152042//46038
f 152040//46038 152039//46038 152123//46038
f 152042//46038 152041//46038 152125//46038
v 3772.4685 -2791.867114263933 0
v 3883.0315 -2791.867114263933 0
vn 0 0 -105.1898476476398
f 152127//46041 152128//46041 152044//46041
v 3772.4685 -2791.867114263933 10
v 3883.0315 -2791.867114263933 10
f 152129//46041 152130//46041 152046//46041
f 152044//46041 152043//46041 152127//46041
f 152046//46041 152045//46041 152129//46041
v 3886.9685 -2791.867114263933 0
v 3912.5315 -2791.867114263933 0
f 152131//28836 152132//28836 152048//28836
v 3886.9685 -2791.867114263933 10
v 3912.5315 -2791.867114263933 10
f 152133//28836 152134//28836 152050//28836
f 152048//28836 152047//28836 152131//28836
f 152050//28836 152049//28836 152133//28836
v 3916.4685 -2791.867114263933 0
v 4365.5315 -2791.867114263933 0
f 152135//28837 152136//28837 152052//28837
v 3916.4685 -2791.867114263933 10
v 4365.5315 -2791.867114263933 10
f 152137//28837 152138//28837 152054//28837
f 152052//28837 152051//28837 152135//28837
f 152054//28837 152053//28837 152137//28837
v 4369.4685 -2791.867114263933 0
v 4390.391836094005 -2791.867114263933 0
vn 0 0 -19.906501596454227
f 152139//46042 152140//46042 152056//46042
v 4369.4685 -2791.867114263933 10
v 4390.391836094005 -2791.867114263933 10
f 152141//46042 152142//46042 152058//46042
vn 0 0 -17.72123861416087
f 152056//46043 152055//46043 152139//46043
f 152058//46043 152057//46043 152141//46043
v 4396.540363905994 -2791.867114263933 0
v 4425.891836094005 -2791.867114263933 0
f 152143//33274 152144//33274 152060//33274
v 4396.540363905994 -2791.867114263933 10
v 4425.891836094005 -2791.867114263933 10
f 152145//33274 152146//33274 152062//33274
f 152060//33275 152059//33275 152143//33275
f 152062//33275 152061//33275 152145//33275
v 4432.040363905994 -2791.867114263933 0
v 4461.434284831346 -2791.867114263933 0
vn 0 0 -27.965432051450886
f 152147//46044 152148//46044 152064//46044
v 4432.040363905994 -2791.867114263933 10
v 4461.434284831346 -2791.867114263933 10
f 152149//46044 152150//46044 152066//46044
vn 0 0 -23.594906086864178
f 152064//46045 152063//46045 152147//46045
f 152066//46045 152065//46045 152149//46045
v 4467.498315168654 -2791.867114263933 0
v 4496.934284831346 -2791.867114263933 0
vn 0 0 -28.005437299812503
f 152151//46046 152152//46046 152068//46046
v 4467.498315168654 -2791.867114263933 10
v 4496.934284831346 -2791.867114263933 10
f 152153//46046 152154//46046 152070//46046
vn 0 0 -23.634911335225794
f 152068//46047 152067//46047 152151//46047
f 152070//46047 152069//46047 152153//46047
v 4502.998315168654 -2791.867114263933 0
v 4532.6134366349615 -2791.867114263933 0
vn 0 0 -28.17588266515251
f 152155//46048 152156//46048 152072//46048
v 4502.998315168654 -2791.867114263933 10
v 4532.6134366349615 -2791.867114263933 10
f 152157//46048 152158//46048 152074//46048
vn 0 0 -23.805356700565802
f 152072//46049 152071//46049 152155//46049
f 152074//46049 152073//46049 152157//46049
v 4538.320163365039 -2791.867114263933 0
v 4568.1134366349615 -2791.867114263933 0
f 152159//33282 152160//33282 152076//33282
v 4538.320163365039 -2791.867114263933 10
v 4568.1134366349615 -2791.867114263933 10
f 152161//33282 152162//33282 152078//33282
f 152076//33283 152075//33283 152159//33283
f 152078//33283 152077//33283 152161//33283
v 4573.820163365039 -2791.867114263933 0
vn 0 0 -27.91855997375096
f 152163//46050 2567//46050 152080//46050
v 4573.820163365039 -2791.867114263933 10
f 152164//46050 2568//46050 152082//46050
vn 0 0 -23.54803400916425
f 152080//46051 152079//46051 152163//46051
f 152082//46051 152081//46051 152164//46051
f 2563//28857 887//28857 152084//28857
f 2564//28857 888//28857 152086//28857
f 152084//28856 152083//28856 2563//28856
f 152086//28856 152085//28856 2564//28856
v 4673.849487356664 -2791.867114263933 0
vn 0 0 -28.142758516790366
f 883//46052 152165//46052 169//46052
v 4673.849487356664 -2791.867114263933 10
f 884//46052 152166//46052 170//46052
vn 0 0 -23.77223255220366
f 169//46053 152087//46053 883//46053
f 170//46053 152088//46053 884//46053
v 4680.0825126433365 -2791.867114263933 0
v 4709.349487356664 -2791.867114263933 0
f 152167//28853 152168//28853 2041//28853
v 4680.0825126433365 -2791.867114263933 10
v 4709.349487356664 -2791.867114263933 10
f 152169//28853 152170//28853 2042//28853
f 2041//28852 161//28852 152167//28852
f 2042//28852 162//28852 152169//28852
v 4715.5825126433365 -2791.867114263933 0
v 4744.891836094005 -2791.867114263933 0
vn 0 0 -27.884945853777765
f 152171//46054 152172//46054 152089//46054
v 4715.5825126433365 -2791.867114263933 10
v 4744.891836094005 -2791.867114263933 10
f 152173//46054 152174//46054 152090//46054
vn 0 0 -23.514419889191057
f 152089//46055 2033//46055 152171//46055
f 152090//46055 2034//46055 152173//46055
v 4751.040363905994 -2791.867114263933 0
v 4780.391836094005 -2791.867114263933 0
f 152175//33274 152176//33274 152092//33274
v 4751.040363905994 -2791.867114263933 10
v 4780.391836094005 -2791.867114263933 10
f 152177//33274 152178//33274 152094//33274
f 152092//33275 152091//33275 152175//33275
f 152094//33275 152093//33275 152177//33275
v 4786.540363905994 -2791.867114263933 0
v 4819.0315 -2791.867114263933 0
vn 0 0 -30.91212843019103
f 152179//46056 152180//46056 152096//46056
v 4786.540363905994 -2791.867114263933 10
v 4819.0315 -2791.867114263933 10
f 152181//46056 152182//46056 152098//46056
vn 0 0 -28.726865447897673
f 152096//46057 152095//46057 152179//46057
f 152098//46057 152097//46057 152181//46057
v 4822.9685 -2791.867114263933 0
v 4880.692061778314 -2791.867114263933 0
vn 0 0 -54.91830602588582
f 152183//46058 152184//46058 152100//46058
v 4822.9685 -2791.867114263933 10
v 4880.692061778314 -2791.867114263933 10
f 152185//46058 152186//46058 152102//46058
vn 0 0 -54.917317314182306
f 152100//46059 152099//46059 152183//46059
f 152102//46059 152101//46059 152185//46059
v 3348.1 -2791.845914263933 0
v 3482.5315 -2791.845914263933 0
f 152187//38281 152188//38281 152104//38281
v 3348.1 -2791.845914263933 10
v 3482.5315 -2791.845914263933 10
f 152189//38281 152190//38281 152106//38281
f 152104//38281 152103//38281 152187//38281
f 152106//38281 152105//38281 152189//38281
v 3486.4685 -2791.845914263933 0
v 3519.0315 -2791.845914263933 0
f 152191//39301 152192//39301 152108//39301
v 3486.4685 -2791.845914263933 10
v 3519.0315 -2791.845914263933 10
f 152193//39301 152194//39301 152110//39301
f 152108//39301 152107//39301 152191//39301
f 152110//39301 152109//39301 152193//39301
v 3522.9685 -2791.845914263933 0
v 3601.5315 -2791.845914263933 0
f 152195//38638 152196//38638 152112//38638
v 3522.9685 -2791.845914263933 10
v 3601.5315 -2791.845914263933 10
f 152197//38638 152198//38638 152114//38638
f 152112//38638 152111//38638 152195//38638
f 152114//38638 152113//38638 152197//38638
v 3605.4685 -2791.845914263933 0
v 3638.0315 -2791.845914263933 0
f 152199//39301 152200//39301 152116//39301
v 3605.4685 -2791.845914263933 10
v 3638.0315 -2791.845914263933 10
f 152201//39301 152202//39301 152118//39301
f 152116//39301 152115//39301 152199//39301
f 152118//39301 152117//39301 152201//39301
v 3641.9685 -2791.845914263933 0
v 3732.0315 -2791.845914263933 0
f 152203//45491 152204//45491 152120//45491
v 3641.9685 -2791.845914263933 10
v 3732.0315 -2791.845914263933 10
f 152205//45491 152206//45491 152122//45491
f 152120//45491 152119//45491 152203//45491
f 152122//45491 152121//45491 152205//45491
v 3735.9685 -2791.845914263933 0
v 3768.5315 -2791.845914263933 0
f 152207//39301 152208//39301 152124//39301
v 3735.9685 -2791.845914263933 10
v 3768.5315 -2791.845914263933 10
f 152209//39301 152210//39301 152126//39301
f 152124//39301 152123//39301 152207//39301
f 152126//39301 152125//39301 152209//39301
v 3772.4685 -2791.845914263933 0
v 3883.0315 -2791.845914263933 0
f 152211//38650 152212//38650 152128//38650
v 3772.4685 -2791.845914263933 10
v 3883.0315 -2791.845914263933 10
f 152213//38650 152214//38650 152130//38650
f 152128//38650 152127//38650 152211//38650
f 152130//38650 152129//38650 152213//38650
v 3886.9685 -2791.845914263933 0
v 3912.5315 -2791.845914263933 0
f 152215//28637 152216//28637 152132//28637
v 3886.9685 -2791.845914263933 10
v 3912.5315 -2791.845914263933 10
f 152217//28637 152218//28637 152134//28637
f 152132//28637 152131//28637 152215//28637
f 152134//28637 152133//28637 152217//28637
v 3916.4685 -2791.845914263933 0
v 4365.5315 -2791.845914263933 0
f 152219//28638 152220//28638 152136//28638
v 3916.4685 -2791.845914263933 10
v 4365.5315 -2791.845914263933 10
f 152221//28638 152222//28638 152138//28638
f 152136//28638 152135//28638 152219//28638
f 152138//28638 152137//28638 152221//28638
v 4369.4685 -2791.845914263933 0
v 4390.443017421528 -2791.845914263933 0
vn 0 0 -0.44465976933922596
f 152223//46060 152224//46060 152140//46060
v 4369.4685 -2791.845914263933 10
v 4390.443017421528 -2791.845914263933 10
f 152225//46060 152226//46060 152142//46060
vn 0 0 -0.44357472519574204
f 152140//46061 152139//46061 152223//46061
f 152142//46061 152141//46061 152225//46061
v 4396.489182578472 -2791.845914263933 0
v 4425.943017421528 -2791.845914263933 0
f 152227//33294 152228//33294 152144//33294
v 4396.489182578472 -2791.845914263933 10
v 4425.943017421528 -2791.845914263933 10
f 152229//33294 152230//33294 152146//33294
f 152144//33295 152143//33295 152227//33295
f 152146//33295 152145//33295 152229//33295
v 4431.989182578472 -2791.845914263933 0
v 4461.48546615887 -2791.845914263933 0
vn 0 0 -0.6253212119084313
f 152231//46062 152232//46062 152148//46062
v 4431.989182578472 -2791.845914263933 10
v 4461.48546615887 -2791.845914263933 10
f 152233//46062 152234//46062 152150//46062
vn 0 0 -0.6231511236214441
f 152148//46063 152147//46063 152231//46063
f 152150//46063 152149//46063 152233//46063
v 4467.44713384113 -2791.845914263933 0
v 4496.98546615887 -2791.845914263933 0
f 152235//38306 152236//38306 152152//38306
v 4467.44713384113 -2791.845914263933 10
v 4496.98546615887 -2791.845914263933 10
f 152237//38306 152238//38306 152154//38306
f 152152//38307 152151//38307 152235//38307
f 152154//38307 152153//38307 152237//38307
v 4502.94713384113 -2791.845914263933 0
vn 0 0 -0.6300106633767194
f 152239//46064 2949//46064 152156//46064
v 4502.94713384113 -2791.845914263933 10
f 152240//46064 2950//46064 152158//46064
vn 0 0 -0.6278405750897323
f 152156//46065 152155//46065 152239//46065
f 152158//46065 152157//46065 152240//46065
f 2945//28745 3909//28745 152160//28745
f 2946//28745 3910//28745 152162//28745
f 152160//28749 152159//28749 2945//28749
f 152162//28749 152161//28749 2946//28749
v 4603.325847949674 -2791.845914263933 0
f 3905//39512 152241//39512 2567//39512
v 4603.325847949674 -2791.845914263933 10
f 3906//39512 152242//39512 2568//39512
f 2567//39511 152163//39511 3905//39511
f 2568//39511 152164//39511 3906//39511
v 4608.608152050325 -2791.845914263933 0
v 4638.825847949674 -2791.845914263933 0
f 152243//28746 152244//28746 887//28746
v 4608.608152050325 -2791.845914263933 10
v 4638.825847949674 -2791.845914263933 10
f 152245//28746 152246//28746 888//28746
f 887//28745 2563//28745 152243//28745
f 888//28745 2564//28745 152245//28745
v 4644.108152050325 -2791.845914263933 0
v 4673.900668684187 -2791.845914263933 0
vn 0 0 -0.6316013526419031
f 152247//46066 152248//46066 152165//46066
v 4644.108152050325 -2791.845914263933 10
v 4673.900668684187 -2791.845914263933 10
f 152249//46066 152250//46066 152166//46066
vn 0 0 -0.6271024727699507
f 152165//46067 883//46067 152247//46067
f 152166//46067 884//46067 152249//46067
v 4680.031331315814 -2791.845914263933 0
v 4709.400668684187 -2791.845914263933 0
f 152251//33304 152252//33304 152168//33304
v 4680.031331315814 -2791.845914263933 10
v 4709.400668684187 -2791.845914263933 10
f 152253//33304 152254//33304 152170//33304
f 152168//33305 152167//33305 152251//33305
f 152170//33305 152169//33305 152253//33305
v 4715.531331315814 -2791.845914263933 0
v 4744.943017421528 -2791.845914263933 0
vn 0 0 -0.6235277454451101
f 152255//46068 152256//46068 152172//46068
v 4715.531331315814 -2791.845914263933 10
v 4744.943017421528 -2791.845914263933 10
f 152257//46068 152258//46068 152174//46068
vn 0 0 -0.6213576571581424
f 152172//46069 152171//46069 152255//46069
f 152174//46069 152173//46069 152257//46069
v 4750.989182578472 -2791.845914263933 0
v 4780.443017421528 -2791.845914263933 0
f 152259//33294 152260//33294 152176//33294
v 4750.989182578472 -2791.845914263933 10
v 4780.443017421528 -2791.845914263933 10
f 152261//33294 152262//33294 152178//33294
f 152176//33295 152175//33295 152259//33295
f 152178//33295 152177//33295 152261//33295
v 4786.489182578472 -2791.845914263933 0
v 4819.0315 -2791.845914263933 0
vn 0 0 -0.6898971293408066
f 152263//46070 152264//46070 152180//46070
v 4786.489182578472 -2791.845914263933 10
v 4819.0315 -2791.845914263933 10
f 152265//46070 152266//46070 152182//46070
vn 0 0 -0.6888120851973227
f 152180//46071 152179//46071 152263//46071
f 152182//46071 152181//46071 152265//46071
v 4822.9685 -2791.845914263933 0
v 4880.692084935059 -2791.845914263933 0
vn 0 0 -1.2237400006310644
f 152267//46072 152268//46072 152184//46072
v 4822.9685 -2791.845914263933 10
v 4880.692084935059 -2791.845914263933 10
f 152269//46072 152270//46072 152186//46072
vn 0 0 -1.2237395097080779
f 152184//46073 152183//46073 152267//46073
f 152186//46073 152185//46073 152269//46073
v 3348.1 -2791.7719142639335 0
v 3482.5315 -2791.7719142639335 0
f 152271//38669 152272//38669 152188//38669
v 3348.1 -2791.7719142639335 10
v 3482.5315 -2791.7719142639335 10
f 152273//38669 152274//38669 152190//38669
f 152188//38669 152187//38669 152271//38669
f 152190//38669 152189//38669 152273//38669
v 3486.4685 -2791.7719142639335 0
v 3519.0315 -2791.7719142639335 0
f 152275//39311 152276//39311 152192//39311
v 3486.4685 -2791.7719142639335 10
v 3519.0315 -2791.7719142639335 10
f 152277//39311 152278//39311 152194//39311
f 152192//39311 152191//39311 152275//39311
f 152194//39311 152193//39311 152277//39311
v 3522.9685 -2791.7719142639335 0
v 3601.5315 -2791.7719142639335 0
f 152279//38672 152280//38672 152196//38672
v 3522.9685 -2791.7719142639335 10
v 3601.5315 -2791.7719142639335 10
f 152281//38672 152282//38672 152198//38672
f 152196//38672 152195//38672 152279//38672
f 152198//38672 152197//38672 152281//38672
v 3605.4685 -2791.7719142639335 0
v 3638.0315 -2791.7719142639335 0
f 152283//39311 152284//39311 152200//39311
v 3605.4685 -2791.7719142639335 10
v 3638.0315 -2791.7719142639335 10
f 152285//39311 152286//39311 152202//39311
f 152200//39311 152199//39311 152283//39311
f 152202//39311 152201//39311 152285//39311
v 3641.9685 -2791.7719142639335 0
v 3732.0315 -2791.7719142639335 0
f 152287//45928 152288//45928 152204//45928
v 3641.9685 -2791.7719142639335 10
v 3732.0315 -2791.7719142639335 10
f 152289//45928 152290//45928 152206//45928
f 152204//45928 152203//45928 152287//45928
f 152206//45928 152205//45928 152289//45928
v 3735.9685 -2791.7719142639335 0
v 3768.5315 -2791.7719142639335 0
f 152291//39311 152292//39311 152208//39311
v 3735.9685 -2791.7719142639335 10
v 3768.5315 -2791.7719142639335 10
f 152293//39311 152294//39311 152210//39311
f 152208//39311 152207//39311 152291//39311
f 152210//39311 152209//39311 152293//39311
v 3772.4685 -2791.7719142639335 0
v 3883.0315 -2791.7719142639335 0
f 152295//38685 152296//38685 152212//38685
v 3772.4685 -2791.7719142639335 10
v 3883.0315 -2791.7719142639335 10
f 152297//38685 152298//38685 152214//38685
f 152212//38685 152211//38685 152295//38685
f 152214//38685 152213//38685 152297//38685
v 3886.9685 -2791.7719142639335 0
v 3912.5315 -2791.7719142639335 0
f 152299//33455 152300//33455 152216//33455
v 3886.9685 -2791.7719142639335 10
v 3912.5315 -2791.7719142639335 10
f 152301//33455 152302//33455 152218//33455
f 152216//33455 152215//33455 152299//33455
f 152218//33455 152217//33455 152301//33455
v 3916.4685 -2791.7719142639335 0
v 4365.5315 -2791.7719142639335 0
f 152303//33456 152304//33456 152220//33456
v 3916.4685 -2791.7719142639335 10
v 4365.5315 -2791.7719142639335 10
f 152305//33456 152306//33456 152222//33456
f 152220//33456 152219//33456 152303//33456
f 152222//33456 152221//33456 152305//33456
v 4369.4685 -2791.7719142639335 0
v 4390.621669225142 -2791.7719142639335 0
vn 0 0 -1.565334522652346
f 152307//46074 152308//46074 152224//46074
v 4369.4685 -2791.7719142639335 10
v 4390.621669225142 -2791.7719142639335 10
f 152309//46074 152310//46074 152226//46074
vn 0 0 -1.552114289184962
f 152224//46075 152223//46075 152307//46075
f 152226//46075 152225//46075 152309//46075
v 4396.310530774857 -2791.7719142639335 0
v 4426.121669225142 -2791.7719142639335 0
vn 0 0 -2.206024245309556
f 152311//46076 152312//46076 152228//46076
v 4396.310530774857 -2791.7719142639335 10
v 4426.121669225142 -2791.7719142639335 10
f 152313//46076 152314//46076 152230//46076
vn 0 0 -2.179583778374788
f 152228//46077 152227//46077 152311//46077
f 152230//46077 152229//46077 152313//46077
v 4431.810530774857 -2791.7719142639335 0
vn 0 0 -2.209165451872852
f 152315//46078 2757//46078 152232//46078
v 4431.810530774857 -2791.7719142639335 10
f 152316//46078 2758//46078 152234//46078
vn 0 0 -2.182724984938084
f 152232//46079 152231//46079 152315//46079
f 152234//46079 152233//46079 152316//46079
f 2753//33547 3813//33547 152236//33547
f 2754//33547 3814//33547 152238//33547
f 152236//33551 152235//33551 2753//33551
f 152238//33551 152237//33551 2754//33551
v 4533.226703766823 -2791.7719142639335 0
f 3809//39534 152317//39534 2949//39534
v 4533.226703766823 -2791.7719142639335 10
f 3810//39534 152318//39534 2950//39534
f 2949//39533 152239//39533 3809//39533
f 2950//39533 152240//39533 3810//39533
v 4537.706896233177 -2791.7719142639335 0
v 4568.726703766823 -2791.7719142639335 0
f 152319//33548 152320//33548 3909//33548
v 4537.706896233177 -2791.7719142639335 10
v 4568.726703766823 -2791.7719142639335 10
f 152321//33548 152322//33548 3910//33548
f 3909//33547 2945//33547 152319//33547
f 3910//33547 2946//33547 152321//33547
v 4573.206896233177 -2791.7719142639335 0
v 4603.887933754014 -2791.7719142639335 0
vn 0 0 -2.270396776530105
f 152323//46080 152324//46080 152241//46080
v 4573.206896233177 -2791.7719142639335 10
v 4603.887933754014 -2791.7719142639335 10
f 152325//46080 152326//46080 152242//46080
vn 0 0 -2.187208077488307
f 152241//46081 3905//46081 152323//46081
f 152242//46081 3906//46081 152325//46081
v 4608.0460662459855 -2791.7719142639335 0
v 4639.387933754014 -2791.7719142639335 0
vn 0 0 -2.319298195582013
f 152327//46082 152328//46082 152244//46082
v 4608.0460662459855 -2791.7719142639335 10
v 4639.387933754014 -2791.7719142639335 10
f 152329//46082 152330//46082 152246//46082
vn 0 0 -2.236109496540215
f 152244//46083 152243//46083 152327//46083
f 152246//46083 152245//46083 152329//46083
v 4643.5460662459855 -2791.7719142639335 0
v 4674.079320487802 -2791.7719142639335 0
vn 0 0 -2.259460813882639
f 152331//46084 152332//46084 152248//46084
v 4643.5460662459855 -2791.7719142639335 10
v 4674.079320487802 -2791.7719142639335 10
f 152333//46084 152334//46084 152250//46084
vn 0 0 -2.204646230894288
f 152248//46085 152247//46085 152331//46085
f 152250//46085 152249//46085 152333//46085
v 4679.852679512199 -2791.7719142639335 0
v 4709.579320487802 -2791.7719142639335 0
vn 0 0 -2.199771432183159
f 152335//46086 152336//46086 152252//46086
v 4679.852679512199 -2791.7719142639335 10
v 4709.579320487802 -2791.7719142639335 10
f 152337//46086 152338//46086 152254//46086
vn 0 0 -2.173330965248256
f 152252//46087 152251//46087 152335//46087
f 152254//46087 152253//46087 152337//46087
v 4715.352679512199 -2791.7719142639335 0
v 4745.121669225142 -2791.7719142639335 0
vn 0 0 -2.2029052387463053
f 152339//46088 152340//46088 152256//46088
v 4715.352679512199 -2791.7719142639335 10
v 4745.121669225142 -2791.7719142639335 10
f 152341//46088 152342//46088 152258//46088
vn 0 0 -2.1764647718114696
f 152256//46089 152255//46089 152339//46089
f 152258//46089 152257//46089 152341//46089
v 4750.810530774857 -2791.7719142639335 0
v 4780.621669225142 -2791.7719142639335 0
f 152343//46076 152344//46076 152260//46076
v 4750.810530774857 -2791.7719142639335 10
v 4780.621669225142 -2791.7719142639335 10
f 152345//46076 152346//46076 152262//46076
f 152260//46077 152259//46077 152343//46077
f 152262//46077 152261//46077 152345//46077
v 4786.310530774857 -2791.7719142639335 0
v 4819.0315 -2791.7719142639335 0
vn 0 0 -2.4213517226479384
f 152347//46090 152348//46090 152264//46090
v 4786.310530774857 -2791.7719142639335 10
v 4819.0315 -2791.7719142639335 10
f 152349//46090 152350//46090 152266//46090
vn 0 0 -2.4081314891805543
f 152264//46091 152263//46091 152347//46091
f 152266//46091 152265//46091 152349//46091
v 4822.9685 -2791.7719142639335 0
v 4880.6921657652065 -2791.7719142639335 0
vn 0 0 -4.271551266603024
f 152351//46092 152352//46092 152268//46092
v 4822.9685 -2791.7719142639335 10
v 4880.6921657652065 -2791.7719142639335 10
f 152353//46092 152354//46092 152270//46092
vn 0 0 -4.271545285172112
f 152268//46093 152267//46093 152351//46093
f 152270//46093 152269//46093 152353//46093
v 3348.1 -2791.7544142639335 0
v 3482.5315 -2791.7544142639335 0
f 152355//39373 152356//39373 152272//39373
v 3348.1 -2791.7544142639335 10
v 3482.5315 -2791.7544142639335 10
f 152357//39373 152358//39373 152274//39373
f 152272//39373 152271//39373 152355//39373
f 152274//39373 152273//39373 152357//39373
v 3486.4685 -2791.7544142639335 0
v 3519.0315 -2791.7544142639335 0
f 152359//39374 152360//39374 152276//39374
v 3486.4685 -2791.7544142639335 10
v 3519.0315 -2791.7544142639335 10
f 152361//39374 152362//39374 152278//39374
f 152276//39374 152275//39374 152359//39374
f 152278//39374 152277//39374 152361//39374
v 3522.9685 -2791.7544142639335 0
v 3601.5315 -2791.7544142639335 0
f 152363//39375 152364//39375 152280//39375
v 3522.9685 -2791.7544142639335 10
v 3601.5315 -2791.7544142639335 10
f 152365//39375 152366//39375 152282//39375
f 152280//39375 152279//39375 152363//39375
f 152282//39375 152281//39375 152365//39375
v 3605.4685 -2791.7544142639335 0
v 3638.0315 -2791.7544142639335 0
f 152367//39374 152368//39374 152284//39374
v 3605.4685 -2791.7544142639335 10
v 3638.0315 -2791.7544142639335 10
f 152369//39374 152370//39374 152286//39374
f 152284//39374 152283//39374 152367//39374
f 152286//39374 152285//39374 152369//39374
v 3641.9685 -2791.7544142639335 0
v 3732.0315 -2791.7544142639335 0
f 152371//45668 152372//45668 152288//45668
v 3641.9685 -2791.7544142639335 10
v 3732.0315 -2791.7544142639335 10
f 152373//45668 152374//45668 152290//45668
f 152288//45668 152287//45668 152371//45668
f 152290//45668 152289//45668 152373//45668
v 3735.9685 -2791.7544142639335 0
v 3768.5315 -2791.7544142639335 0
f 152375//39374 152376//39374 152292//39374
v 3735.9685 -2791.7544142639335 10
v 3768.5315 -2791.7544142639335 10
f 152377//39374 152378//39374 152294//39374
f 152292//39374 152291//39374 152375//39374
f 152294//39374 152293//39374 152377//39374
v 3772.4685 -2791.7544142639335 0
v 3883.0315 -2791.7544142639335 0
f 152379//45008 152380//45008 152296//45008
v 3772.4685 -2791.7544142639335 10
v 3883.0315 -2791.7544142639335 10
f 152381//45008 152382//45008 152298//45008
f 152296//45008 152295//45008 152379//45008
f 152298//45008 152297//45008 152381//45008
v 3886.9685 -2791.7544142639335 0
v 3912.5315 -2791.7544142639335 0
f 152383//28682 152384//28682 152300//28682
v 3886.9685 -2791.7544142639335 10
v 3912.5315 -2791.7544142639335 10
f 152385//28682 152386//28682 152302//28682
f 152300//28682 152299//28682 152383//28682
f 152302//28682 152301//28682 152385//28682
v 3916.4685 -2791.7544142639335 0
v 4365.5315 -2791.7544142639335 0
f 152387//28683 152388//28683 152304//28683
v 3916.4685 -2791.7544142639335 10
v 4365.5315 -2791.7544142639335 10
f 152389//28683 152390//28683 152306//28683
f 152304//28683 152303//28683 152387//28683
f 152306//28683 152305//28683 152389//28683
v 4369.4685 -2791.7544142639335 0
vn 0 0 -0.3709198143419206
f 152391//46094 2277//46094 152308//46094
v 4369.4685 -2791.7544142639335 10
f 152392//46094 2278//46094 152310//46094
vn 0 0 -0.3701804614384448
f 152308//46095 152307//46095 152391//46095
f 152310//46095 152309//46095 152392//46095
f 2273//28813 2517//28813 152312//28813
f 2274//28813 2518//28813 152314//28813
f 152312//28812 152311//28812 2273//28812
f 152314//28812 152313//28812 2274//28812
v 4461.797043659456 -2791.7544142639335 0
f 2513//39554 152393//39554 2757//39554
v 4461.797043659456 -2791.7544142639335 10
f 2514//39554 152394//39554 2758//39554
f 2757//39553 152315//39553 2513//39553
f 2758//39553 152316//39553 2514//39553
v 4467.135556340544 -2791.7544142639335 0
v 4497.297043659456 -2791.7544142639335 0
f 152395//28828 152396//28828 3813//28828
v 4467.135556340544 -2791.7544142639335 10
v 4497.297043659456 -2791.7544142639335 10
f 152397//28828 152398//28828 3814//28828
f 3813//28813 2753//28813 152395//28813
f 3814//28813 2754//28813 152397//28813
v 4502.635556340544 -2791.7544142639335 0
v 4533.3596294637955 -2791.7544142639335 0
vn 0 0 -0.537671279654664
f 152399//46096 152400//46096 152317//46096
v 4502.635556340544 -2791.7544142639335 10
v 4533.3596294637955 -2791.7544142639335 10
f 152401//46096 152402//46096 152318//46096
vn 0 0 -0.5330188802606616
f 152317//46097 3809//46097 152399//46097
f 152318//46097 3810//46097 152401//46097
v 4537.573970536205 -2791.7544142639335 0
v 4568.8596294637955 -2791.7544142639335 0
f 152403//33358 152404//33358 152320//33358
v 4537.573970536205 -2791.7544142639335 10
v 4568.8596294637955 -2791.7544142639335 10
f 152405//33358 152406//33358 152322//33358
vn 0 0 -0.5428466318365585
f 152320//46098 152319//46098 152403//46098
f 152322//46098 152321//46098 152405//46098
v 4573.073970536205 -2791.7544142639335 0
v 4604.020859450986 -2791.7544142639335 0
vn 0 0 -0.5415705560064172
f 152407//46099 152408//46099 152324//46099
v 4573.073970536205 -2791.7544142639335 10
v 4604.020859450986 -2791.7544142639335 10
f 152409//46099 152410//46099 152326//46099
vn 0 0 -0.5369181566124148
f 152324//46100 152323//46100 152407//46100
f 152326//46100 152325//46100 152409//46100
v 4607.913140549013 -2791.7544142639335 0
v 4639.520859450986 -2791.7544142639335 0
f 152411//33362 152412//33362 152328//33362
v 4607.913140549013 -2791.7544142639335 10
v 4639.520859450986 -2791.7544142639335 10
f 152413//33362 152414//33362 152330//33362
vn 0 0 -0.5484826813882161
f 152328//46101 152327//46101 152411//46101
f 152330//46101 152329//46101 152413//46101
v 4643.413140549013 -2791.7544142639335 0
v 4674.121569225143 -2791.7544142639335 0
vn 0 0 -0.5373975018300264
f 152415//46102 152416//46102 152332//46102
v 4643.413140549013 -2791.7544142639335 10
v 4674.121569225143 -2791.7544142639335 10
f 152417//46102 152418//46102 152334//46102
vn 0 0 -0.5343319492295653
f 152332//46103 152331//46103 152415//46103
f 152334//46103 152333//46103 152417//46103
v 4679.810430774858 -2791.7544142639335 0
v 4709.621569225143 -2791.7544142639335 0
f 152419//28812 152420//28812 152336//28812
v 4679.810430774858 -2791.7544142639335 10
v 4709.621569225143 -2791.7544142639335 10
f 152421//28812 152422//28812 152338//28812
f 152336//39575 152335//39575 152419//39575
f 152338//39575 152337//39575 152421//39575
v 4715.310430774858 -2791.7544142639335 0
f 152423//39579 1559//39579 152340//39579
v 4715.310430774858 -2791.7544142639335 10
f 152424//39579 1560//39579 152342//39579
vn 0 0 -0.5209573199743373
f 152340//46104 152339//46104 152423//46104
f 152342//46104 152341//46104 152424//46104
f 1555//28813 503//28813 152344//28813
f 1556//28813 504//28813 152346//28813
f 152344//28812 152343//28812 1555//28812
f 152346//28812 152345//28812 1556//28812
v 4819.0315 -2791.7544142639335 0
vn 0 0 -0.5733563143410915
f 499//46105 152425//46105 152348//46105
v 4819.0315 -2791.7544142639335 10
f 500//46105 152426//46105 152350//46105
vn 0 0 -0.5726169614376156
f 152348//46106 152347//46106 499//46106
f 152350//46106 152349//46106 500//46106
v 4822.9685 -2791.7544142639335 0
v 4880.692184880444 -2791.7544142639335 0
vn 0 0 -1.0101644854035723
f 152427//46107 152428//46107 152352//46107
v 4822.9685 -2791.7544142639335 10
v 4880.692184880444 -2791.7544142639335 10
f 152429//46107 152430//46107 152354//46107
vn 0 0 -1.0101641508869144
f 152352//46108 152351//46108 152427//46108
f 152354//46108 152353//46108 152429//46108
v 3348.1 -2791.7369142639336 0
v 3482.5315 -2791.7369142639336 0
f 152431//39373 152432//39373 152356//39373
v 3348.1 -2791.7369142639336 10
v 3482.5315 -2791.7369142639336 10
f 152433//39373 152434//39373 152358//39373
f 152356//39373 152355//39373 152431//39373
f 152358//39373 152357//39373 152433//39373
v 3486.4685 -2791.7369142639336 0
v 3519.0315 -2791.7369142639336 0
f 152435//39374 152436//39374 152360//39374
v 3486.4685 -2791.7369142639336 10
v 3519.0315 -2791.7369142639336 10
f 152437//39374 152438//39374 152362//39374
f 152360//39374 152359//39374 152435//39374
f 152362//39374 152361//39374 152437//39374
v 3522.9685 -2791.7369142639336 0
v 3601.5315 -2791.7369142639336 0
f 152439//39375 152440//39375 152364//39375
v 3522.9685 -2791.7369142639336 10
v 3601.5315 -2791.7369142639336 10
f 152441//39375 152442//39375 152366//39375
f 152364//39375 152363//39375 152439//39375
f 152366//39375 152365//39375 152441//39375
v 3605.4685 -2791.7369142639336 0
v 3638.0315 -2791.7369142639336 0
f 152443//39374 152444//39374 152368//39374
v 3605.4685 -2791.7369142639336 10
v 3638.0315 -2791.7369142639336 10
f 152445//39374 152446//39374 152370//39374
f 152368//39374 152367//39374 152443//39374
f 152370//39374 152369//39374 152445//39374
v 3641.9685 -2791.7369142639336 0
v 3732.0315 -2791.7369142639336 0
f 152447//45668 152448//45668 152372//45668
v 3641.9685 -2791.7369142639336 10
v 3732.0315 -2791.7369142639336 10
f 152449//45668 152450//45668 152374//45668
f 152372//45668 152371//45668 152447//45668
f 152374//45668 152373//45668 152449//45668
v 3735.9685 -2791.7369142639336 0
v 3768.5315 -2791.7369142639336 0
f 152451//39374 152452//39374 152376//39374
v 3735.9685 -2791.7369142639336 10
v 3768.5315 -2791.7369142639336 10
f 152453//39374 152454//39374 152378//39374
f 152376//39374 152375//39374 152451//39374
f 152378//39374 152377//39374 152453//39374
v 3772.4685 -2791.7369142639336 0
v 3883.0315 -2791.7369142639336 0
f 152455//45008 152456//45008 152380//45008
v 3772.4685 -2791.7369142639336 10
v 3883.0315 -2791.7369142639336 10
f 152457//45008 152458//45008 152382//45008
f 152380//45008 152379//45008 152455//45008
f 152382//45008 152381//45008 152457//45008
v 3886.9685 -2791.7369142639336 0
v 3912.5315 -2791.7369142639336 0
f 152459//28682 152460//28682 152384//28682
v 3886.9685 -2791.7369142639336 10
v 3912.5315 -2791.7369142639336 10
f 152461//28682 152462//28682 152386//28682
f 152384//28682 152383//28682 152459//28682
f 152386//28682 152385//28682 152461//28682
v 3916.4685 -2791.7369142639336 0
v 4365.5315 -2791.7369142639336 0
f 152463//28683 152464//28683 152388//28683
v 3916.4685 -2791.7369142639336 10
v 4365.5315 -2791.7369142639336 10
f 152465//28683 152466//28683 152390//28683
f 152388//28683 152387//28683 152463//28683
f 152390//28683 152389//28683 152465//28683
v 4369.4685 -2791.7369142639336 0
v 4390.796843659456 -2791.7369142639336 0
vn 0 0 -0.3732460140389219
f 152467//46109 152468//46109 2277//46109
v 4369.4685 -2791.7369142639336 10
v 4390.796843659456 -2791.7369142639336 10
f 152469//46109 152470//46109 2278//46109
f 2277//46094 152391//46094 152467//46094
f 2278//46094 152392//46094 152469//46094
v 4396.135356340544 -2791.7369142639336 0
v 4426.296843659456 -2791.7369142639336 0
f 152471//28828 152472//28828 2517//28828
v 4396.135356340544 -2791.7369142639336 10
v 4426.296843659456 -2791.7369142639336 10
f 152473//28828 152474//28828 2518//28828
f 2517//28813 2273//28813 152471//28813
f 2518//28813 2274//28813 152473//28813
v 4431.635356340544 -2791.7369142639336 0
v 4461.929969356428 -2791.7369142639336 0
vn 0 0 -0.5301557277757719
f 152475//46110 152476//46110 152393//46110
v 4431.635356340544 -2791.7369142639336 10
v 4461.929969356428 -2791.7369142639336 10
f 152477//46110 152478//46110 152394//46110
f 152393//39554 2513//39554 152475//39554
f 152394//39554 2514//39554 152477//39554
v 4467.002630643572 -2791.7369142639336 0
v 4497.429969356428 -2791.7369142639336 0
f 152479//39563 152480//39563 152396//39563
v 4467.002630643572 -2791.7369142639336 10
v 4497.429969356428 -2791.7369142639336 10
f 152481//39563 152482//39563 152398//39563
f 152396//28828 152395//28828 152479//28828
f 152398//28828 152397//28828 152481//28828
v 4502.502630643572 -2791.7369142639336 0
v 4533.492555160768 -2791.7369142639336 0
vn 0 0 -0.5423236790486665
f 152483//46111 152484//46111 152400//46111
v 4502.502630643572 -2791.7369142639336 10
v 4533.492555160768 -2791.7369142639336 10
f 152485//46111 152486//46111 152402//46111
f 152400//46096 152399//46096 152483//46096
f 152402//46096 152401//46096 152485//46096
v 4537.441044839233 -2791.7369142639336 0
v 4568.992555160768 -2791.7369142639336 0
f 152487//33357 152488//33357 152404//33357
v 4537.441044839233 -2791.7369142639336 10
v 4568.992555160768 -2791.7369142639336 10
f 152489//33357 152490//33357 152406//33357
f 152404//33358 152403//33358 152487//33358
f 152406//33358 152405//33358 152489//33358
v 4572.941044839233 -2791.7369142639336 0
v 4604.153785147958 -2791.7369142639336 0
vn 0 0 -0.5462229554004198
f 152491//46112 152492//46112 152408//46112
v 4572.941044839233 -2791.7369142639336 10
v 4604.153785147958 -2791.7369142639336 10
f 152493//46112 152494//46112 152410//46112
f 152408//46099 152407//46099 152491//46099
f 152410//46099 152409//46099 152493//46099
v 4607.780214852041 -2791.7369142639336 0
v 4639.653785147958 -2791.7369142639336 0
f 152495//33361 152496//33361 152412//33361
v 4607.780214852041 -2791.7369142639336 10
v 4639.653785147958 -2791.7369142639336 10
f 152497//33361 152498//33361 152414//33361
f 152412//33362 152411//33362 152495//33362
f 152414//33362 152413//33362 152497//33362
v 4643.280214852041 -2791.7369142639336 0
vn 0 0 -0.5404630544305035
f 152499//46113 167//46113 152416//46113
v 4643.280214852041 -2791.7369142639336 10
f 152500//46113 168//46113 152418//46113
f 152416//46102 152415//46102 152499//46102
f 152418//46102 152417//46102 152500//46102
f 163//28813 2039//28813 152420//28813
f 164//28813 2040//28813 152422//28813
f 152420//28812 152419//28812 163//28812
f 152422//28812 152421//28812 164//28812
v 4745.296843659456 -2791.7369142639336 0
f 2035//39564 152501//39564 1559//39564
v 4745.296843659456 -2791.7369142639336 10
f 2036//39564 152502//39564 1560//39564
f 1559//39579 152423//39579 2035//39579
f 1560//39579 152424//39579 2036//39579
v 4750.635356340544 -2791.7369142639336 0
v 4780.796843659456 -2791.7369142639336 0
f 152503//28828 152504//28828 503//28828
v 4750.635356340544 -2791.7369142639336 10
v 4780.796843659456 -2791.7369142639336 10
f 152505//28828 152506//28828 504//28828
f 503//28813 1555//28813 152503//28813
f 504//28813 1556//28813 152505//28813
v 4786.135356340544 -2791.7369142639336 0
v 4819.0315 -2791.7369142639336 0
vn 0 0 -0.5756825140380928
f 152507//46114 152508//46114 152425//46114
v 4786.135356340544 -2791.7369142639336 10
v 4819.0315 -2791.7369142639336 10
f 152509//46114 152510//46114 152426//46114
f 152425//46105 499//46105 152507//46105
f 152426//46105 500//46105 152509//46105
v 4822.9685 -2791.7369142639336 0
v 4880.692203995682 -2791.7369142639336 0
vn 0 0 -1.01016481992023
f 152511//46115 152512//46115 152428//46115
v 4822.9685 -2791.7369142639336 10
v 4880.692203995682 -2791.7369142639336 10
f 152513//46115 152514//46115 152430//46115
f 152428//46107 152427//46107 152511//46107
f 152430//46107 152429//46107 152513//46107
v 3348.1 -2791.4982 0
v 3482.5315 -2791.4982 0
vn 0 0 -32.090716571991955
f 152515//46116 152516//46116 152432//46116
v 3348.1 -2791.4982 10
v 3482.5315 -2791.4982 10
f 152517//46116 152518//46116 152434//46116
f 152432//46116 152431//46116 152515//46116
f 152434//46116 152433//46116 152517//46116
v 3486.4685 -2791.4982 0
v 3519.0315 -2791.4982 0
vn 0 0 -7.773252576470368
f 152519//46117 152520//46117 152436//46117
v 3486.4685 -2791.4982 10
v 3519.0315 -2791.4982 10
f 152521//46117 152522//46117 152438//46117
f 152436//46117 152435//46117 152519//46117
f 152438//46117 152437//46117 152521//46117
v 3522.9685 -2791.4982 0
v 3601.5315 -2791.4982 0
vn 0 0 -18.75410871741671
f 152523//46118 152524//46118 152440//46118
v 3522.9685 -2791.4982 10
v 3601.5315 -2791.4982 10
f 152525//46118 152526//46118 152442//46118
f 152440//46118 152439//46118 152523//46118
f 152442//46118 152441//46118 152525//46118
v 3605.4685 -2791.4982 0
v 3638.0315 -2791.4982 0
f 152527//46117 152528//46117 152444//46117
v 3605.4685 -2791.4982 10
v 3638.0315 -2791.4982 10
f 152529//46117 152530//46117 152446//46117
f 152444//46117 152443//46117 152527//46117
f 152446//46117 152445//46117 152529//46117
v 3641.9685 -2791.4982 0
v 3732.0315 -2791.4982 0
vn 0 0 -21.499322752653296
f 152531//46119 152532//46119 152448//46119
v 3641.9685 -2791.4982 10
v 3732.0315 -2791.4982 10
f 152533//46119 152534//46119 152450//46119
f 152448//46119 152447//46119 152531//46119
f 152450//46119 152449//46119 152533//46119
v 3735.9685 -2791.4982 0
v 3768.5315 -2791.4982 0
f 152535//46117 152536//46117 152452//46117
v 3735.9685 -2791.4982 10
v 3768.5315 -2791.4982 10
f 152537//46117 152538//46117 152454//46117
f 152452//46117 152451//46117 152535//46117
f 152454//46117 152453//46117 152537//46117
v 3772.4685 -2791.4982 0
v 3883.0315 -2791.4982 0
vn 0 0 -26.392965163292427
f 152539//46120 152540//46120 152456//46120
v 3772.4685 -2791.4982 10
v 3883.0315 -2791.4982 10
f 152541//46120 152542//46120 152458//46120
f 152456//46120 152455//46120 152539//46120
f 152458//46120 152457//46120 152541//46120
v 3886.9685 -2791.4982 0
v 3912.5315 -2791.4982 0
f 152543//28707 152544//28707 152460//28707
v 3886.9685 -2791.4982 10
v 3912.5315 -2791.4982 10
f 152545//28707 152546//28707 152462//28707
f 152460//28707 152459//28707 152543//28707
f 152462//28707 152461//28707 152545//28707
v 3916.4685 -2791.4982 0
v 4365.5315 -2791.4982 0
f 152547//28708 152548//28708 152464//28708
v 3916.4685 -2791.4982 10
v 4365.5315 -2791.4982 10
f 152549//28708 152550//28708 152466//28708
f 152464//28708 152463//28708 152547//28708
f 152466//28708 152465//28708 152549//28708
v 4369.4685 -2791.4982 0
v 4392.610058511497 -2791.4982 0
vn 0 0 -5.524220106348801
f 152551//46121 152552//46121 152468//46121
v 4369.4685 -2791.4982 10
v 4392.610058511497 -2791.4982 10
f 152553//46121 152554//46121 152470//46121
vn 0 0 -5.091379857590162
f 152468//46122 152467//46122 152551//46122
f 152470//46122 152469//46122 152553//46122
v 4394.322141488502 -2791.4982 0
v 4428.110058511497 -2791.4982 0
f 152555//33370 152556//33370 152472//33370
v 4394.322141488502 -2791.4982 10
v 4428.110058511497 -2791.4982 10
f 152557//33370 152558//33370 152474//33370
f 152472//33371 152471//33371 152555//33371
f 152474//33371 152473//33371 152557//33371
v 4429.822141488502 -2791.4982 0
v 4463.74318420847 -2791.4982 0
vn 0 0 -8.097436744757855
f 152559//46123 152560//46123 152476//46123
v 4429.822141488502 -2791.4982 10
v 4463.74318420847 -2791.4982 10
f 152561//46123 152562//46123 152478//46123
vn 0 0 -7.231756247240581
f 152476//46124 152475//46124 152559//46124
f 152478//46124 152477//46124 152561//46124
v 4465.18941579153 -2791.4982 0
v 4499.24318420847 -2791.4982 0
vn 0 0 -8.129120261815519
f 152563//46125 152564//46125 152480//46125
v 4465.18941579153 -2791.4982 10
v 4499.24318420847 -2791.4982 10
f 152565//46125 152566//46125 152482//46125
vn 0 0 -7.263439764298243
f 152480//46126 152479//46126 152563//46126
f 152482//46126 152481//46126 152565//46126
v 4500.68941579153 -2791.4982 0
v 4535.305770012809 -2791.4982 0
vn 0 0 -8.263417517997926
f 152567//46127 152568//46127 152484//46127
v 4500.68941579153 -2791.4982 10
v 4535.305770012809 -2791.4982 10
f 152569//46127 152570//46127 152486//46127
vn 0 0 -7.39773702048065
f 152484//46128 152483//46128 152567//46128
f 152486//46128 152485//46128 152569//46128
v 4535.627829987191 -2791.4982 0
v 4570.805770012809 -2791.4982 0
f 152571//33378 152572//33378 152488//33378
v 4535.627829987191 -2791.4982 10
v 4570.805770012809 -2791.4982 10
f 152573//33378 152574//33378 152490//33378
f 152488//33379 152487//33379 152571//33379
f 152490//33379 152489//33379 152573//33379
v 4571.127829987191 -2791.4982 0
vn 0 0 -8.316606825665719
f 152575//46129 2565//46129 152492//46129
v 4571.127829987191 -2791.4982 10
f 152576//46129 2566//46129 152494//46129
vn 0 0 -7.450926328148444
f 152492//46130 152491//46130 152575//46130
f 152494//46130 152493//46130 152576//46130
f 2565//28728 885//28728 152496//28728
f 2566//28728 886//28728 152498//28728
f 152496//28727 152495//28727 2565//28727
f 152498//28727 152497//28727 2566//28727
v 4675.977032814526 -2791.4982 0
vn 0 0 -8.238037081644588
f 885//46131 152577//46131 167//46131
v 4675.977032814526 -2791.4982 10
f 886//46131 152578//46131 168//46131
vn 0 0 -7.3723565841273135
f 167//46132 152499//46132 885//46132
f 168//46132 152500//46132 886//46132
v 4677.954967185475 -2791.4982 0
v 4711.477032814526 -2791.4982 0
f 152579//28724 152580//28724 2039//28724
v 4677.954967185475 -2791.4982 10
v 4711.477032814526 -2791.4982 10
f 152581//28724 152582//28724 2040//28724
f 2039//28723 163//28723 152579//28723
f 2040//28723 164//28723 152581//28723
v 4713.454967185475 -2791.4982 0
v 4747.110058511497 -2791.4982 0
vn 0 0 -8.033950353510106
f 152583//46133 152584//46133 152501//46133
v 4713.454967185475 -2791.4982 10
v 4747.110058511497 -2791.4982 10
f 152585//46133 152586//46133 152502//46133
vn 0 0 -7.168269855992829
f 152501//46134 2035//46134 152583//46134
f 152502//46134 2036//46134 152585//46134
v 4748.822141488502 -2791.4982 0
v 4782.610058511497 -2791.4982 0
f 152587//33370 152588//33370 152504//33370
v 4748.822141488502 -2791.4982 10
v 4782.610058511497 -2791.4982 10
f 152589//33370 152590//33370 152506//33370
f 152504//33371 152503//33371 152587//33371
f 152506//33371 152505//33371 152589//33371
v 4784.322141488502 -2791.4982 0
v 4819.0315 -2791.4982 0
vn 0 0 -8.285618968680255
f 152591//46135 152592//46135 152508//46135
v 4784.322141488502 -2791.4982 10
v 4819.0315 -2791.4982 10
f 152593//46135 152594//46135 152510//46135
vn 0 0 -7.852778719921619
f 152508//46136 152507//46136 152591//46136
f 152510//46136 152509//46136 152593//46136
v 4822.9685 -2791.4982 0
v 4880.692464743102 -2791.4982 0
vn 0 0 -13.77953375497971
f 152595//46137 152596//46137 152512//46137
v 4822.9685 -2791.4982 10
v 4880.692464743102 -2791.4982 10
f 152597//46137 152598//46137 152514//46137
vn 0 0 -13.7794715108511
f 152512//46138 152511//46138 152595//46138
f 152514//46138 152513//46138 152597//46138
v 3348.1 -2791.477 0
v 3482.5315 -2791.477 0
f 152599//38281 152600//38281 152516//38281
v 3348.1 -2791.477 10
v 3482.5315 -2791.477 10
f 152601//38281 152602//38281 152518//38281
f 152516//38281 152515//38281 152599//38281
f 152518//38281 152517//38281 152601//38281
v 3486.4685 -2791.477 0
v 3519.0315 -2791.477 0
f 152603//39301 152604//39301 152520//39301
v 3486.4685 -2791.477 10
v 3519.0315 -2791.477 10
f 152605//39301 152606//39301 152522//39301
f 152520//39301 152519//39301 152603//39301
f 152522//39301 152521//39301 152605//39301
v 3522.9685 -2791.477 0
v 3601.5315 -2791.477 0
f 152607//38638 152608//38638 152524//38638
v 3522.9685 -2791.477 10
v 3601.5315 -2791.477 10
f 152609//38638 152610//38638 152526//38638
f 152524//38638 152523//38638 152607//38638
f 152526//38638 152525//38638 152609//38638
v 3605.4685 -2791.477 0
v 3638.0315 -2791.477 0
f 152611//39301 152612//39301 152528//39301
v 3605.4685 -2791.477 10
v 3638.0315 -2791.477 10
f 152613//39301 152614//39301 152530//39301
f 152528//39301 152527//39301 152611//39301
f 152530//39301 152529//39301 152613//39301
v 3641.9685 -2791.477 0
v 3732.0315 -2791.477 0
f 152615//45491 152616//45491 152532//45491
v 3641.9685 -2791.477 10
v 3732.0315 -2791.477 10
f 152617//45491 152618//45491 152534//45491
f 152532//45491 152531//45491 152615//45491
f 152534//45491 152533//45491 152617//45491
v 3735.9685 -2791.477 0
v 3768.5315 -2791.477 0
f 152619//39301 152620//39301 152536//39301
v 3735.9685 -2791.477 10
v 3768.5315 -2791.477 10
f 152621//39301 152622//39301 152538//39301
f 152536//39301 152535//39301 152619//39301
f 152538//39301 152537//39301 152621//39301
v 3772.4685 -2791.477 0
v 3883.0315 -2791.477 0
f 152623//38650 152624//38650 152540//38650
v 3772.4685 -2791.477 10
v 3883.0315 -2791.477 10
f 152625//38650 152626//38650 152542//38650
f 152540//38650 152539//38650 152623//38650
f 152542//38650 152541//38650 152625//38650
v 3886.9685 -2791.477 0
v 3912.5315 -2791.477 0
f 152627//28637 152628//28637 152544//28637
v 3886.9685 -2791.477 10
v 3912.5315 -2791.477 10
f 152629//28637 152630//28637 152546//28637
f 152544//28637 152543//28637 152627//28637
f 152546//28637 152545//28637 152629//28637
v 3916.4685 -2791.477 0
v 4365.5315 -2791.477 0
f 152631//28638 152632//28638 152548//28638
v 3916.4685 -2791.477 10
v 4365.5315 -2791.477 10
f 152633//28638 152634//28638 152550//28638
f 152548//28638 152547//28638 152631//28638
f 152550//28638 152549//28638 152633//28638
v 4369.4685 -2791.477 0
v 4392.771088498688 -2791.477 0
vn 0 0 -0.49401487617534423
f 152635//46139 152636//46139 152552//46139
v 4369.4685 -2791.477 10
v 4392.771088498688 -2791.477 10
f 152637//46139 152638//46139 152554//46139
vn 0 0 -0.49060104044687564
f 152552//46140 152551//46140 152635//46140
f 152554//46140 152553//46140 152637//46140
v 4394.161111501311 -2791.477 0
v 4428.271088498688 -2791.477 0
f 152639//33390 152640//33390 152556//33390
v 4394.161111501311 -2791.477 10
v 4428.271088498688 -2791.477 10
f 152641//33390 152642//33390 152558//33390
f 152556//33391 152555//33391 152639//33391
f 152558//33391 152557//33391 152641//33391
v 4429.661111501311 -2791.477 0
v 4463.904214195661 -2791.477 0
vn 0 0 -0.7259537771248445
f 152643//46141 152644//46141 152560//46141
v 4429.661111501311 -2791.477 10
v 4463.904214195661 -2791.477 10
f 152645//46141 152646//46141 152562//46141
vn 0 0 -0.7191261056679074
f 152560//46142 152559//46142 152643//46142
f 152562//46142 152561//46142 152645//46142
v 4465.028385804339 -2791.477 0
v 4499.404214195661 -2791.477 0
f 152647//38657 152648//38657 152564//38657
v 4465.028385804339 -2791.477 10
v 4499.404214195661 -2791.477 10
f 152649//38657 152650//38657 152566//38657
f 152564//38658 152563//38658 152647//38658
f 152566//38658 152565//38658 152649//38658
v 4500.528385804339 -2791.477 0
vn 0 0 -0.7406943809527351
f 152651//46143 2947//46143 152568//46143
v 4500.528385804339 -2791.477 10
f 152652//46143 2948//46143 152570//46143
vn 0 0 -0.7338667094957979
f 152568//46144 152567//46144 152651//46144
f 152570//46144 152569//46144 152652//46144
f 2947//28642 3907//28642 152572//28642
f 2948//28642 3908//28642 152574//28642
f 152572//28641 152571//28641 2947//28641
f 152574//28641 152573//28641 2948//28641
v 4676.138062801717 -2791.477 0
f 3907//33398 152653//33398 152577//33398
v 4676.138062801717 -2791.477 10
f 3908//33398 152654//33398 152578//33398
f 152577//33399 152575//33399 3907//33399
f 152578//33399 152576//33399 3908//33399
v 4677.793937198284 -2791.477 0
v 4711.638062801717 -2791.477 0
f 152655//33400 152656//33400 152580//33400
v 4677.793937198284 -2791.477 10
v 4711.638062801717 -2791.477 10
f 152657//33400 152658//33400 152582//33400
f 152580//33401 152579//33401 152655//33401
f 152582//33401 152581//33401 152657//33401
v 4713.293937198284 -2791.477 0
v 4747.271088498688 -2791.477 0
vn 0 0 -0.72031560757317
f 152659//46145 152660//46145 152584//46145
v 4713.293937198284 -2791.477 10
v 4747.271088498688 -2791.477 10
f 152661//46145 152662//46145 152586//46145
vn 0 0 -0.7134879361162328
f 152584//46146 152583//46146 152659//46146
f 152586//46146 152585//46146 152661//46146
v 4748.661111501311 -2791.477 0
v 4782.771088498688 -2791.477 0
f 152663//33390 152664//33390 152588//33390
v 4748.661111501311 -2791.477 10
v 4782.771088498688 -2791.477 10
f 152665//33390 152666//33390 152590//33390
f 152588//33391 152587//33391 152663//33391
f 152590//33391 152589//33391 152665//33391
v 4784.161111501311 -2791.477 0
v 4819.0315 -2791.477 0
vn 0 0 -0.7392522361769249
f 152667//46147 152668//46147 152592//46147
v 4784.161111501311 -2791.477 10
v 4819.0315 -2791.477 10
f 152669//46147 152670//46147 152594//46147
vn 0 0 -0.7358384004484564
f 152592//46148 152591//46148 152667//46148
f 152594//46148 152593//46148 152669//46148
v 4822.9685 -2791.477 0
v 4880.692487899848 -2791.477 0
vn 0 0 -1.2237485434845896
f 152671//46149 152672//46149 152596//46149
v 4822.9685 -2791.477 10
v 4880.692487899848 -2791.477 10
f 152673//46149 152674//46149 152598//46149
vn 0 0 -1.2237480525615838
f 152596//46150 152595//46150 152671//46150
f 152598//46150 152597//46150 152673//46150
v 3348.1 -2791.4030000000002 0
v 3482.5315 -2791.4030000000002 0
f 152675//38669 152676//38669 152600//38669
v 3348.1 -2791.4030000000002 10
v 3482.5315 -2791.4030000000002 10
f 152677//38669 152678//38669 152602//38669
f 152600//38669 152599//38669 152675//38669
f 152602//38669 152601//38669 152677//38669
v 3486.4685 -2791.4030000000002 0
v 3519.0315 -2791.4030000000002 0
f 152679//39311 152680//39311 152604//39311
v 3486.4685 -2791.4030000000002 10
v 3519.0315 -2791.4030000000002 10
f 152681//39311 152682//39311 152606//39311
f 152604//39311 152603//39311 152679//39311
f 152606//39311 152605//39311 152681//39311
v 3522.9685 -2791.4030000000002 0
v 3601.5315 -2791.4030000000002 0
f 152683//38672 152684//38672 152608//38672
v 3522.9685 -2791.4030000000002 10
v 3601.5315 -2791.4030000000002 10
f 152685//38672 152686//38672 152610//38672
f 152608//38672 152607//38672 152683//38672
f 152610//38672 152609//38672 152685//38672
v 3605.4685 -2791.4030000000002 0
v 3638.0315 -2791.4030000000002 0
f 152687//39311 152688//39311 152612//39311
v 3605.4685 -2791.4030000000002 10
v 3638.0315 -2791.4030000000002 10
f 152689//39311 152690//39311 152614//39311
f 152612//39311 152611//39311 152687//39311
f 152614//39311 152613//39311 152689//39311
v 3641.9685 -2791.4030000000002 0
v 3732.0315 -2791.4030000000002 0
f 152691//45928 152692//45928 152616//45928
v 3641.9685 -2791.4030000000002 10
v 3732.0315 -2791.4030000000002 10
f 152693//45928 152694//45928 152618//45928
f 152616//45928 152615//45928 152691//45928
f 152618//45928 152617//45928 152693//45928
v 3735.9685 -2791.4030000000002 0
v 3768.5315 -2791.4030000000002 0
f 152695//39311 152696//39311 152620//39311
v 3735.9685 -2791.4030000000002 10
v 3768.5315 -2791.4030000000002 10
f 152697//39311 152698//39311 152622//39311
f 152620//39311 152619//39311 152695//39311
f 152622//39311 152621//39311 152697//39311
v 3772.4685 -2791.4030000000002 0
v 3883.0315 -2791.4030000000002 0
f 152699//38685 152700//38685 152624//38685
v 3772.4685 -2791.4030000000002 10
v 3883.0315 -2791.4030000000002 10
f 152701//38685 152702//38685 152626//38685
f 152624//38685 152623//38685 152699//38685
f 152626//38685 152625//38685 152701//38685
v 3886.9685 -2791.4030000000002 0
v 3912.5315 -2791.4030000000002 0
f 152703//33455 152704//33455 152628//33455
v 3886.9685 -2791.4030000000002 10
v 3912.5315 -2791.4030000000002 10
f 152705//33455 152706//33455 152630//33455
f 152628//33455 152627//33455 152703//33455
f 152630//33455 152629//33455 152705//33455
v 3916.4685 -2791.4030000000002 0
v 4365.5315 -2791.4030000000002 0
f 152707//33456 152708//33456 152632//33456
v 3916.4685 -2791.4030000000002 10
v 4365.5315 -2791.4030000000002 10
f 152709//33456 152710//33456 152634//33456
f 152632//33456 152631//33456 152707//33456
f 152634//33456 152633//33456 152709//33456
v 4369.4685 -2791.4030000000002 0
v 4393.333174303028 -2791.4030000000002 0
vn 0 0 -1.7659858984148427
f 152711//46151 152712//46151 152636//46151
v 4369.4685 -2791.4030000000002 10
v 4393.333174303028 -2791.4030000000002 10
f 152713//46151 152714//46151 152638//46151
vn 0 0 -1.7243915488939434
f 152636//46152 152635//46152 152711//46152
f 152638//46152 152637//46152 152713//46152
v 4393.599025696972 -2791.4030000000002 0
v 4428.833174303028 -2791.4030000000002 0
vn 0 0 -2.607326996834549
f 152715//46153 152716//46153 152640//46153
v 4393.599025696972 -2791.4030000000002 10
v 4428.833174303028 -2791.4030000000002 10
f 152717//46153 152718//46153 152642//46153
vn 0 0 -2.524138297792751
f 152640//46154 152639//46154 152715//46154
f 152642//46154 152641//46154 152717//46154
v 4429.099025696972 -2791.4030000000002 0
vn 0 0 -2.6171782984104595
f 152719//46155 2755//46155 152644//46155
v 4429.099025696972 -2791.4030000000002 10
f 152720//46155 2756//46155 152646//46155
vn 0 0 -2.5339895993686614
f 152644//46156 152643//46156 152719//46156
f 152646//46156 152645//46156 152720//46156
f 2755//33460 3811//33460 152648//33460
f 2756//33460 3812//33460 152650//33460
f 152648//33459 152647//33459 2755//33459
f 152650//33459 152649//33459 2756//33459
v 4676.700148606056 -2791.4030000000002 0
vn 0 0 -13.078304796780005
f 3811//46157 152721//46157 152653//46157
v 4676.700148606056 -2791.4030000000002 10
f 3812//46157 152722//46157 152654//46157
vn 0 0 -12.995116097738208
f 152653//46158 152651//46158 3811//46158
f 152654//46158 152652//46158 3812//46158
v 4677.231851393944 -2791.4030000000002 0
v 4712.200148606056 -2791.4030000000002 0
f 152723//38694 152724//38694 152656//38694
v 4677.231851393944 -2791.4030000000002 10
v 4712.200148606056 -2791.4030000000002 10
f 152725//38694 152726//38694 152658//38694
f 152656//38695 152655//38695 152723//38695
f 152658//38695 152657//38695 152725//38695
v 4712.731851393944 -2791.4030000000002 0
v 4747.833174303028 -2791.4030000000002 0
vn 0 0 -2.5974978952586163
f 152727//46159 152728//46159 152660//46159
v 4712.731851393944 -2791.4030000000002 10
v 4747.833174303028 -2791.4030000000002 10
f 152729//46159 152730//46159 152662//46159
vn 0 0 -2.514309196216818
f 152660//46160 152659//46160 152727//46160
f 152662//46160 152661//46160 152729//46160
v 4748.099025696972 -2791.4030000000002 0
v 4783.333174303028 -2791.4030000000002 0
f 152731//46153 152732//46153 152664//46153
v 4748.099025696972 -2791.4030000000002 10
v 4783.333174303028 -2791.4030000000002 10
f 152733//46153 152734//46153 152666//46153
f 152664//46154 152663//46154 152731//46154
f 152666//46154 152665//46154 152733//46154
v 4783.599025696972 -2791.4030000000002 0
v 4819.0315 -2791.4030000000002 0
vn 0 0 -2.6220030984104348
f 152735//46161 152736//46161 152668//46161
v 4783.599025696972 -2791.4030000000002 10
v 4819.0315 -2791.4030000000002 10
f 152737//46161 152738//46161 152670//46161
vn 0 0 -2.5804087488895355
f 152668//46162 152667//46162 152735//46162
f 152670//46162 152669//46162 152737//46162
v 4822.9685 -2791.4030000000002 0
v 4880.692568729995 -2791.4030000000002 0
vn 0 0 -4.271581085997403
f 152739//46163 152740//46163 152672//46163
v 4822.9685 -2791.4030000000002 10
v 4880.692568729995 -2791.4030000000002 10
f 152741//46163 152742//46163 152674//46163
vn 0 0 -4.271575104566492
f 152672//46164 152671//46164 152739//46164
f 152674//46164 152673//46164 152741//46164
v 3348.1 -2791.3855000000003 0
v 3482.5315 -2791.3855000000003 0
f 152743//39373 152744//39373 152676//39373
v 3348.1 -2791.3855000000003 10
v 3482.5315 -2791.3855000000003 10
f 152745//39373 152746//39373 152678//39373
f 152676//39373 152675//39373 152743//39373
f 152678//39373 152677//39373 152745//39373
v 3486.4685 -2791.3855000000003 0
v 3519.0315 -2791.3855000000003 0
f 152747//39374 152748//39374 152680//39374
v 3486.4685 -2791.3855000000003 10
v 3519.0315 -2791.3855000000003 10
f 152749//39374 152750//39374 152682//39374
f 152680//39374 152679//39374 152747//39374
f 152682//39374 152681//39374 152749//39374
v 3522.9685 -2791.3855000000003 0
v 3601.5315 -2791.3855000000003 0
f 152751//39375 152752//39375 152684//39375
v 3522.9685 -2791.3855000000003 10
v 3601.5315 -2791.3855000000003 10
f 152753//39375 152754//39375 152686//39375
f 152684//39375 152683//39375 152751//39375
f 152686//39375 152685//39375 152753//39375
v 3605.4685 -2791.3855000000003 0
v 3638.0315 -2791.3855000000003 0
f 152755//39374 152756//39374 152688//39374
v 3605.4685 -2791.3855000000003 10
v 3638.0315 -2791.3855000000003 10
f 152757//39374 152758//39374 152690//39374
f 152688//39374 152687//39374 152755//39374
f 152690//39374 152689//39374 152757//39374
v 3641.9685 -2791.3855000000003 0
v 3732.0315 -2791.3855000000003 0
f 152759//45668 152760//45668 152692//45668
v 3641.9685 -2791.3855000000003 10
v 3732.0315 -2791.3855000000003 10
f 152761//45668 152762//45668 152694//45668
f 152692//45668 152691//45668 152759//45668
f 152694//45668 152693//45668 152761//45668
v 3735.9685 -2791.3855000000003 0
v 3768.5315 -2791.3855000000003 0
f 152763//39374 152764//39374 152696//39374
v 3735.9685 -2791.3855000000003 10
v 3768.5315 -2791.3855000000003 10
f 152765//39374 152766//39374 152698//39374
f 152696//39374 152695//39374 152763//39374
f 152698//39374 152697//39374 152765//39374
v 3772.4685 -2791.3855000000003 0
v 3883.0315 -2791.3855000000003 0
f 152767//45008 152768//45008 152700//45008
v 3772.4685 -2791.3855000000003 10
v 3883.0315 -2791.3855000000003 10
f 152769//45008 152770//45008 152702//45008
f 152700//45008 152699//45008 152767//45008
f 152702//45008 152701//45008 152769//45008
v 3886.9685 -2791.3855000000003 0
v 3912.5315 -2791.3855000000003 0
f 152771//28682 152772//28682 152704//28682
v 3886.9685 -2791.3855000000003 10
v 3912.5315 -2791.3855000000003 10
f 152773//28682 152774//28682 152706//28682
f 152704//28682 152703//28682 152771//28682
f 152706//28682 152705//28682 152773//28682
v 3916.4685 -2791.3855000000003 0
v 4365.5315 -2791.3855000000003 0
f 152775//28683 152776//28683 152708//28683
v 3916.4685 -2791.3855000000003 10
v 4365.5315 -2791.3855000000003 10
f 152777//28683 152778//28683 152710//28683
f 152708//28683 152707//28683 152775//28683
f 152710//28683 152709//28683 152777//28683
v 4369.4685 -2791.3855000000003 0
vn 0 0 -0.41995799999824857
f 152779//46165 2275//46165 152712//46165
v 4369.4685 -2791.3855000000003 10
f 152780//46165 2276//46165 152714//46165
vn 0 0 -0.41763180030124736
f 152712//46166 152711//46166 152779//46166
f 152714//46166 152713//46166 152780//46166
f 2275//28687 2515//28687 152716//28687
f 2276//28687 2516//28687 152718//28687
f 152716//28686 152715//28686 2275//28686
f 152718//28686 152717//28686 2276//28686
v 4676.833074303028 -2791.3855000000003 0
vn 0 0 -4.337672050284967
f 2515//46167 152781//46167 152721//46167
v 4676.833074303028 -2791.3855000000003 10
f 2516//46167 152782//46167 152722//46167
vn 0 0 -4.333019650890964
f 152721//46168 152719//46168 2515//46168
f 152722//46168 152720//46168 2516//46168
v 4677.098925696972 -2791.3855000000003 0
v 4712.333074303028 -2791.3855000000003 0
f 152783//28686 152784//28686 152724//28686
v 4677.098925696972 -2791.3855000000003 10
v 4712.333074303028 -2791.3855000000003 10
f 152785//28686 152786//28686 152726//28686
f 152724//39388 152723//39388 152783//39388
f 152726//39388 152725//39388 152785//39388
v 4712.598925696972 -2791.3855000000003 0
vn 0 0 -0.6189255503004034
f 152787//46169 1557//46169 152728//46169
v 4712.598925696972 -2791.3855000000003 10
f 152788//46169 1558//46169 152730//46169
vn 0 0 -0.614273150906401
f 152728//46170 152727//46170 152787//46170
f 152730//46170 152729//46170 152788//46170
f 1557//28687 501//28687 152732//28687
f 1558//28687 502//28687 152734//28687
f 152732//28686 152731//28686 1557//28686
f 152734//28686 152733//28686 1558//28686
v 4819.0315 -2791.3855000000003 0
vn 0 0 -0.6223944999974195
f 501//46171 152789//46171 152736//46171
v 4819.0315 -2791.3855000000003 10
f 502//46171 152790//46171 152738//46171
vn 0 0 -0.6200683003004182
f 152736//46172 152735//46172 501//46172
f 152738//46172 152737//46172 502//46172
v 4822.9685 -2791.3855000000003 0
v 4880.692587845233 -2791.3855000000003 0
vn 0 0 -1.0101715372873783
f 152791//46173 152792//46173 152740//46173
v 4822.9685 -2791.3855000000003 10
v 4880.692587845233 -2791.3855000000003 10
f 152793//46173 152794//46173 152742//46173
vn 0 0 -1.0101712027707204
f 152740//46174 152739//46174 152791//46174
f 152742//46174 152741//46174 152793//46174
v 3348.1 -2791.3680000000004 0
v 3482.5315 -2791.3680000000004 0
f 152795//39373 152796//39373 152744//39373
v 3348.1 -2791.3680000000004 10
v 3482.5315 -2791.3680000000004 10
f 152797//39373 152798//39373 152746//39373
f 152744//39373 152743//39373 152795//39373
f 152746//39373 152745//39373 152797//39373
v 3486.4685 -2791.3680000000004 0
v 3519.0315 -2791.3680000000004 0
f 152799//39374 152800//39374 152748//39374
v 3486.4685 -2791.3680000000004 10
v 3519.0315 -2791.3680000000004 10
f 152801//39374 152802//39374 152750//39374
f 152748//39374 152747//39374 152799//39374
f 152750//39374 152749//39374 152801//39374
v 3522.9685 -2791.3680000000004 0
v 3601.5315 -2791.3680000000004 0
f 152803//39375 152804//39375 152752//39375
v 3522.9685 -2791.3680000000004 10
v 3601.5315 -2791.3680000000004 10
f 152805//39375 152806//39375 152754//39375
f 152752//39375 152751//39375 152803//39375
f 152754//39375 152753//39375 152805//39375
v 3605.4685 -2791.3680000000004 0
v 3638.0315 -2791.3680000000004 0
f 152807//39374 152808//39374 152756//39374
v 3605.4685 -2791.3680000000004 10
v 3638.0315 -2791.3680000000004 10
f 152809//39374 152810//39374 152758//39374
f 152756//39374 152755//39374 152807//39374
f 152758//39374 152757//39374 152809//39374
v 3641.9685 -2791.3680000000004 0
v 3732.0315 -2791.3680000000004 0
f 152811//45668 152812//45668 152760//45668
v 3641.9685 -2791.3680000000004 10
v 3732.0315 -2791.3680000000004 10
f 152813//45668 152814//45668 152762//45668
f 152760//45668 152759//45668 152811//45668
f 152762//45668 152761//45668 152813//45668
v 3735.9685 -2791.3680000000004 0
v 3768.5315 -2791.3680000000004 0
f 152815//39374 152816//39374 152764//39374
v 3735.9685 -2791.3680000000004 10
v 3768.5315 -2791.3680000000004 10
f 152817//39374 152818//39374 152766//39374
f 152764//39374 152763//39374 152815//39374
f 152766//39374 152765//39374 152817//39374
v 3772.4685 -2791.3680000000004 0
v 3883.0315 -2791.3680000000004 0
f 152819//45008 152820//45008 152768//45008
v 3772.4685 -2791.3680000000004 10
v 3883.0315 -2791.3680000000004 10
f 152821//45008 152822//45008 152770//45008
f 152768//45008 152767//45008 152819//45008
f 152770//45008 152769//45008 152821//45008
v 3886.9685 -2791.3680000000004 0
v 3912.5315 -2791.3680000000004 0
f 152823//28682 152824//28682 152772//28682
v 3886.9685 -2791.3680000000004 10
v 3912.5315 -2791.3680000000004 10
f 152825//28682 152826//28682 152774//28682
f 152772//28682 152771//28682 152823//28682
f 152774//28682 152773//28682 152825//28682
v 3916.4685 -2791.3680000000004 0
v 4365.5315 -2791.3680000000004 0
f 152827//28683 152828//28683 152776//28683
v 3916.4685 -2791.3680000000004 10
v 4365.5315 -2791.3680000000004 10
f 152829//28683 152830//28683 152778//28683
f 152776//28683 152775//28683 152827//28683
f 152778//28683 152777//28683 152829//28683
v 4369.4685 -2791.3680000000004 0
vn 0 0 -5.381206249977634
f 152831//46175 165//46175 152781//46175
v 4369.4685 -2791.3680000000004 10
f 152832//46175 166//46175 152782//46175
vn 0 0 -5.378880050280633
f 152781//46176 152779//46176 152831//46176
f 152782//46176 152780//46176 152832//46176
f 165//28687 2037//28687 152784//28687
f 166//28687 2038//28687 152786//28687
f 152784//28686 152783//28686 165//28686
f 152786//28686 152785//28686 166//28686
v 4819.0315 -2791.3680000000004 0
vn 0 0 -1.864896249992241
f 2037//46177 152833//46177 152789//46177
v 4819.0315 -2791.3680000000004 10
f 2038//46177 152834//46177 152790//46177
vn 0 0 -1.8625700502952398
f 152789//46178 152787//46178 2037//46178
f 152790//46178 152788//46178 2038//46178
v 4822.9685 -2791.3680000000004 0
v 4880.692606960471 -2791.3680000000004 0
vn 0 0 -1.0101718718040362
f 152835//46179 152836//46179 152792//46179
v 4822.9685 -2791.3680000000004 10
v 4880.692606960471 -2791.3680000000004 10
f 152837//46179 152838//46179 152794//46179
f 152792//46173 152791//46173 152835//46173
f 152794//46173 152793//46173 152837//46173
v 3348.1 -2777.6321 0
v 3482.5315 -2777.6321 0
vn 0 0 -1846.5376408500804
f 152839//46180 152840//46180 152796//46180
v 3348.1 -2777.6321 10
v 3482.5315 -2777.6321 10
f 152841//46180 152842//46180 152798//46180
f 152796//46180 152795//46180 152839//46180
f 152798//46180 152797//46180 152841//46180
v 3486.4685 -2777.6321 0
v 3519.0315 -2777.6321 0
vn 0 0 -447.2821117000204
f 152843//46181 152844//46181 152800//46181
v 3486.4685 -2777.6321 10
v 3519.0315 -2777.6321 10
f 152845//46181 152846//46181 152802//46181
f 152800//46181 152799//46181 152843//46181
f 152802//46181 152801//46181 152845//46181
v 3522.9685 -2777.6321 0
v 3601.5315 -2777.6321 0
vn 0 0 -1079.1335117000472
f 152847//46182 152848//46182 152804//46182
v 3522.9685 -2777.6321 10
v 3601.5315 -2777.6321 10
f 152849//46182 152850//46182 152806//46182
f 152804//46182 152803//46182 152847//46182
f 152806//46182 152805//46182 152849//46182
v 3605.4685 -2777.6321 0
v 3638.0315 -2777.6321 0
f 152851//46181 152852//46181 152808//46181
v 3605.4685 -2777.6321 10
v 3638.0315 -2777.6321 10
f 152853//46181 152854//46181 152810//46181
f 152808//46181 152807//46181 152851//46181
f 152810//46181 152809//46181 152853//46181
v 3641.9685 -2777.6321 0
v 3732.0315 -2777.6321 0
vn 0 0 -1237.0963617000539
f 152855//46183 152856//46183 152812//46183
v 3641.9685 -2777.6321 10
v 3732.0315 -2777.6321 10
f 152857//46183 152858//46183 152814//46183
f 152812//46183 152811//46183 152855//46183
f 152814//46183 152813//46183 152857//46183
v 3735.9685 -2777.6321 0
v 3768.5315 -2777.6321 0
f 152859//46181 152860//46181 152816//46181
v 3735.9685 -2777.6321 10
v 3768.5315 -2777.6321 10
f 152861//46181 152862//46181 152818//46181
f 152816//46181 152815//46181 152859//46181
f 152818//46181 152817//46181 152861//46181
v 3772.4685 -2777.6321 0
v 3883.0315 -2777.6321 0
vn 0 0 -1518.6823117000658
f 152863//46184 152864//46184 152820//46184
v 3772.4685 -2777.6321 10
v 3883.0315 -2777.6321 10
f 152865//46184 152866//46184 152822//46184
f 152820//46184 152819//46184 152863//46184
f 152822//46184 152821//46184 152865//46184
v 3886.9685 -2777.6321 0
v 3912.5315 -2777.6321 0
vn 0 0 -351.1308117000163
f 152867//46185 152868//46185 152824//46185
v 3886.9685 -2777.6321 10
v 3912.5315 -2777.6321 10
f 152869//46185 152870//46185 152826//46185
f 152824//46185 152823//46185 152867//46185
f 152826//46185 152825//46185 152869//46185
v 3916.4685 -2777.6321 0
v 4365.5315 -2777.6321 0
vn 0 0 -6168.284461700264
f 152871//46186 152872//46186 152828//46186
v 3916.4685 -2777.6321 10
v 4365.5315 -2777.6321 10
f 152873//46186 152874//46186 152830//46186
f 152828//46186 152827//46186 152871//46186
f 152830//46186 152829//46186 152873//46186
v 4369.4685 -2777.6321 0
v 4819.0315 -2777.6321 0
vn 0 0 -6175.152411700264
f 152875//46187 152876//46187 152833//46187
v 4369.4685 -2777.6321 10
v 4819.0315 -2777.6321 10
f 152877//46187 152878//46187 152834//46187
f 152833//46187 152831//46187 152875//46187
f 152834//46187 152832//46187 152877//46187
v 4822.9685 -2777.6321 0
v 4880.707610674288 -2777.6321 0
vn 0 0 -793.098650310986
f 152879//46188 152880//46188 152836//46188
v 4822.9685 -2777.6321 10
v 4880.707610674288 -2777.6321 10
f 152881//46188 152882//46188 152838//46188
vn 0 0 -792.8925607983623
f 152836//46189 152835//46189 152879//46189
f 152838//46189 152837//46189 152881//46189
v 3348.1 -2777.6108999999997 0
v 3482.5315 -2777.6108999999997 0
f 152883//38281 152884//38281 152840//38281
v 3348.1 -2777.6108999999997 10
v 3482.5315 -2777.6108999999997 10
f 152885//38281 152886//38281 152842//38281
f 152840//38281 152839//38281 152883//38281
f 152842//38281 152841//38281 152885//38281
v 3486.4685 -2777.6108999999997 0
v 3519.0315 -2777.6108999999997 0
f 152887//39301 152888//39301 152844//39301
v 3486.4685 -2777.6108999999997 10
v 3519.0315 -2777.6108999999997 10
f 152889//39301 152890//39301 152846//39301
f 152844//39301 152843//39301 152887//39301
f 152846//39301 152845//39301 152889//39301
v 3522.9685 -2777.6108999999997 0
v 3601.5315 -2777.6108999999997 0
f 152891//38638 152892//38638 152848//38638
v 3522.9685 -2777.6108999999997 10
v 3601.5315 -2777.6108999999997 10
f 152893//38638 152894//38638 152850//38638
f 152848//38638 152847//38638 152891//38638
f 152850//38638 152849//38638 152893//38638
v 3605.4685 -2777.6108999999997 0
v 3638.0315 -2777.6108999999997 0
f 152895//39301 152896//39301 152852//39301
v 3605.4685 -2777.6108999999997 10
v 3638.0315 -2777.6108999999997 10
f 152897//39301 152898//39301 152854//39301
f 152852//39301 152851//39301 152895//39301
f 152854//39301 152853//39301 152897//39301
v 3641.9685 -2777.6108999999997 0
v 3732.0315 -2777.6108999999997 0
f 152899//45491 152900//45491 152856//45491
v 3641.9685 -2777.6108999999997 10
v 3732.0315 -2777.6108999999997 10
f 152901//45491 152902//45491 152858//45491
f 152856//45491 152855//45491 152899//45491
f 152858//45491 152857//45491 152901//45491
v 3735.9685 -2777.6108999999997 0
v 3768.5315 -2777.6108999999997 0
f 152903//39301 152904//39301 152860//39301
v 3735.9685 -2777.6108999999997 10
v 3768.5315 -2777.6108999999997 10
f 152905//39301 152906//39301 152862//39301
f 152860//39301 152859//39301 152903//39301
f 152862//39301 152861//39301 152905//39301
v 3772.4685 -2777.6108999999997 0
v 3883.0315 -2777.6108999999997 0
f 152907//38650 152908//38650 152864//38650
v 3772.4685 -2777.6108999999997 10
v 3883.0315 -2777.6108999999997 10
f 152909//38650 152910//38650 152866//38650
f 152864//38650 152863//38650 152907//38650
f 152866//38650 152865//38650 152909//38650
v 3886.9685 -2777.6108999999997 0
v 3912.5315 -2777.6108999999997 0
f 152911//28637 152912//28637 152868//28637
v 3886.9685 -2777.6108999999997 10
v 3912.5315 -2777.6108999999997 10
f 152913//28637 152914//28637 152870//28637
f 152868//28637 152867//28637 152911//28637
f 152870//28637 152869//28637 152913//28637
v 3916.4685 -2777.6108999999997 0
v 4365.5315 -2777.6108999999997 0
f 152915//28638 152916//28638 152872//28638
v 3916.4685 -2777.6108999999997 10
v 4365.5315 -2777.6108999999997 10
f 152917//28638 152918//28638 152874//28638
f 152872//28638 152871//28638 152915//28638
f 152874//28638 152873//28638 152917//28638
v 4369.4685 -2777.6108999999997 0
v 4605.805770012809 -2777.6108999999997 0
vn 0 0 -5.0103501243035415
f 152919//46190 152920//46190 3835//46190
v 4369.4685 -2777.6108999999997 10
v 4605.805770012809 -2777.6108999999997 10
f 152921//46190 152922//46190 3838//46190
vn 0 0 -5.01376396003201
f 3835//46191 152875//46191 152919//46191
f 3838//46191 152877//46191 152921//46191
v 4606.127829987191 -2777.6108999999997 0
v 4641.305770012809 -2777.6108999999997 0
f 152923//28641 152924//28641 2827//28641
v 4606.127829987191 -2777.6108999999997 10
v 4641.305770012809 -2777.6108999999997 10
f 152925//28641 152926//28641 2830//28641
f 2827//28642 3835//28642 152923//28642
f 2830//28642 3838//28642 152925//28642
v 4641.627829987191 -2777.6108999999997 0
v 4819.0315 -2777.6108999999997 0
vn 0 0 -3.76095780429556
f 152927//46192 152928//46192 152876//46192
v 4641.627829987191 -2777.6108999999997 10
v 4819.0315 -2777.6108999999997 10
f 152929//46192 152930//46192 152878//46192
vn 0 0 -3.764371640024028
f 152876//46193 2827//46193 152927//46193
f 152878//46193 2830//46193 152929//46193
v 4822.9685 -2777.6108999999997 0
v 4880.707633831033 -2777.6108999999997 0
vn 0 0 -1.2240696372257058
f 152931//46194 152932//46194 152880//46194
v 4822.9685 -2777.6108999999997 10
v 4880.707633831033 -2777.6108999999997 10
f 152933//46194 152934//46194 152882//46194
vn 0 0 -1.2240691463027193
f 152880//46195 152879//46195 152931//46195
f 152882//46195 152881//46195 152933//46195
v 3348.1 -2777.5369 0
v 3482.5315 -2777.5369 0
f 152935//38669 152936//38669 152884//38669
v 3348.1 -2777.5369 10
v 3482.5315 -2777.5369 10
f 152937//38669 152938//38669 152886//38669
f 152884//38669 152883//38669 152935//38669
f 152886//38669 152885//38669 152937//38669
v 3486.4685 -2777.5369 0
v 3519.0315 -2777.5369 0
f 152939//39311 152940//39311 152888//39311
v 3486.4685 -2777.5369 10
v 3519.0315 -2777.5369 10
f 152941//39311 152942//39311 152890//39311
f 152888//39311 152887//39311 152939//39311
f 152890//39311 152889//39311 152941//39311
v 3522.9685 -2777.5369 0
v 3601.5315 -2777.5369 0
f 152943//38672 152944//38672 152892//38672
v 3522.9685 -2777.5369 10
v 3601.5315 -2777.5369 10
f 152945//38672 152946//38672 152894//38672
f 152892//38672 152891//38672 152943//38672
f 152894//38672 152893//38672 152945//38672
v 3605.4685 -2777.5369 0
v 3638.0315 -2777.5369 0
f 152947//39311 152948//39311 152896//39311
v 3605.4685 -2777.5369 10
v 3638.0315 -2777.5369 10
f 152949//39311 152950//39311 152898//39311
f 152896//39311 152895//39311 152947//39311
f 152898//39311 152897//39311 152949//39311
v 3641.9685 -2777.5369 0
v 3732.0315 -2777.5369 0
f 152951//45928 152952//45928 152900//45928
v 3641.9685 -2777.5369 10
v 3732.0315 -2777.5369 10
f 152953//45928 152954//45928 152902//45928
f 152900//45928 152899//45928 152951//45928
f 152902//45928 152901//45928 152953//45928
v 3735.9685 -2777.5369 0
v 3768.5315 -2777.5369 0
f 152955//39311 152956//39311 152904//39311
v 3735.9685 -2777.5369 10
v 3768.5315 -2777.5369 10
f 152957//39311 152958//39311 152906//39311
f 152904//39311 152903//39311 152955//39311
f 152906//39311 152905//39311 152957//39311
v 3772.4685 -2777.5369 0
v 3883.0315 -2777.5369 0
f 152959//38685 152960//38685 152908//38685
v 3772.4685 -2777.5369 10
v 3883.0315 -2777.5369 10
f 152961//38685 152962//38685 152910//38685
f 152908//38685 152907//38685 152959//38685
f 152910//38685 152909//38685 152961//38685
v 3886.9685 -2777.5369 0
v 3912.5315 -2777.5369 0
f 152963//33455 152964//33455 152912//33455
v 3886.9685 -2777.5369 10
v 3912.5315 -2777.5369 10
f 152965//33455 152966//33455 152914//33455
f 152912//33455 152911//33455 152963//33455
f 152914//33455 152913//33455 152965//33455
v 3916.4685 -2777.5369 0
v 4365.5315 -2777.5369 0
f 152967//33456 152968//33456 152916//33456
v 3916.4685 -2777.5369 10
v 4365.5315 -2777.5369 10
f 152969//33456 152970//33456 152918//33456
f 152916//33456 152915//33456 152967//33456
f 152918//33456 152917//33456 152969//33456
v 4369.4685 -2777.5369 0
v 4534.9046141956605 -2777.5369 0
vn 0 0 -12.242272450415088
f 152971//46196 152972//46196 3979//46196
v 4369.4685 -2777.5369 10
v 4534.9046141956605 -2777.5369 10
f 152973//46196 152974//46196 3982//46196
vn 0 0 -12.283866799935987
f 3979//46197 152919//46197 152971//46197
f 3982//46197 152921//46197 152973//46197
v 4536.028785804339 -2777.5369 0
v 4570.4046141956605 -2777.5369 0
f 152975//33459 152976//33459 427//33459
v 4536.028785804339 -2777.5369 10
v 4570.4046141956605 -2777.5369 10
f 152977//33459 152978//33459 430//33459
f 427//33460 3979//33460 152975//33460
f 430//33460 3982//33460 152977//33460
v 4571.528785804339 -2777.5369 0
v 4605.24368420847 -2777.5369 0
vn 0 0 -2.494902481892656
f 152979//46198 152980//46198 152920//46198
v 4571.528785804339 -2777.5369 10
v 4605.24368420847 -2777.5369 10
f 152981//46198 152982//46198 152922//46198
vn 0 0 -2.5780911809344547
f 152920//46199 427//46199 152979//46199
f 152922//46199 430//46199 152981//46199
v 4606.68991579153 -2777.5369 0
v 4640.74368420847 -2777.5369 0
f 152983//33463 152984//33463 152924//33463
v 4606.68991579153 -2777.5369 10
v 4640.74368420847 -2777.5369 10
f 152985//33463 152986//33463 152926//33463
f 152924//33464 152923//33464 152983//33464
f 152926//33464 152925//33464 152985//33464
v 4642.18991579153 -2777.5369 0
v 4819.0315 -2777.5369 0
vn 0 0 -13.086277231358556
f 152987//46200 152988//46200 152928//46200
v 4642.18991579153 -2777.5369 10
v 4819.0315 -2777.5369 10
f 152989//46200 152990//46200 152930//46200
vn 0 0 -13.127871580879455
f 152928//46201 152927//46201 152987//46201
f 152930//46201 152929//46201 152989//46201
v 4822.9685 -2777.5369 0
v 4880.70771466118 -2777.5369 0
vn 0 0 -4.272701884905061
f 152991//46202 152992//46202 152932//46202
v 4822.9685 -2777.5369 10
v 4880.70771466118 -2777.5369 10
f 152993//46202 152994//46202 152934//46202
vn 0 0 -4.272695903474149
f 152932//46203 152931//46203 152991//46203
f 152934//46203 152933//46203 152993//46203
v 3348.1 -2777.5194 0
v 3482.5315 -2777.5194 0
f 152995//39373 152996//39373 152936//39373
v 3348.1 -2777.5194 10
v 3482.5315 -2777.5194 10
f 152997//39373 152998//39373 152938//39373
f 152936//39373 152935//39373 152995//39373
f 152938//39373 152937//39373 152997//39373
v 3486.4685 -2777.5194 0
v 3519.0315 -2777.5194 0
f 152999//39374 153000//39374 152940//39374
v 3486.4685 -2777.5194 10
v 3519.0315 -2777.5194 10
f 153001//39374 153002//39374 152942//39374
f 152940//39374 152939//39374 152999//39374
f 152942//39374 152941//39374 153001//39374
v 3522.9685 -2777.5194 0
v 3601.5315 -2777.5194 0
f 153003//39375 153004//39375 152944//39375
v 3522.9685 -2777.5194 10
v 3601.5315 -2777.5194 10
f 153005//39375 153006//39375 152946//39375
f 152944//39375 152943//39375 153003//39375
f 152946//39375 152945//39375 153005//39375
v 3605.4685 -2777.5194 0
v 3638.0315 -2777.5194 0
f 153007//39374 153008//39374 152948//39374
v 3605.4685 -2777.5194 10
v 3638.0315 -2777.5194 10
f 153009//39374 153010//39374 152950//39374
f 152948//39374 152947//39374 153007//39374
f 152950//39374 152949//39374 153009//39374
v 3641.9685 -2777.5194 0
v 3732.0315 -2777.5194 0
f 153011//45668 153012//45668 152952//45668
v 3641.9685 -2777.5194 10
v 3732.0315 -2777.5194 10
f 153013//45668 153014//45668 152954//45668
f 152952//45668 152951//45668 153011//45668
f 152954//45668 152953//45668 153013//45668
v 3735.9685 -2777.5194 0
v 3768.5315 -2777.5194 0
f 153015//39374 153016//39374 152956//39374
v 3735.9685 -2777.5194 10
v 3768.5315 -2777.5194 10
f 153017//39374 153018//39374 152958//39374
f 152956//39374 152955//39374 153015//39374
f 152958//39374 152957//39374 153017//39374
v 3772.4685 -2777.5194 0
v 3883.0315 -2777.5194 0
f 153019//45008 153020//45008 152960//45008
v 3772.4685 -2777.5194 10
v 3883.0315 -2777.5194 10
f 153021//45008 153022//45008 152962//45008
f 152960//45008 152959//45008 153019//45008
f 152962//45008 152961//45008 153021//45008
v 3886.9685 -2777.5194 0
v 3912.5315 -2777.5194 0
f 153023//28682 153024//28682 152964//28682
v 3886.9685 -2777.5194 10
v 3912.5315 -2777.5194 10
f 153025//28682 153026//28682 152966//28682
f 152964//28682 152963//28682 153023//28682
f 152966//28682 152965//28682 153025//28682
v 3916.4685 -2777.5194 0
v 4365.5315 -2777.5194 0
f 153027//28683 153028//28683 152968//28683
v 3916.4685 -2777.5194 10
v 4365.5315 -2777.5194 10
f 153029//28683 153030//28683 152970//28683
f 152968//28683 152967//28683 153027//28683
f 152970//28683 152969//28683 153029//28683
v 4369.4685 -2777.5194 0
v 4464.333174303028 -2777.5194 0
vn 0 0 -1.6601318002960814
f 153031//46204 153032//46204 4076//46204
v 4369.4685 -2777.5194 10
v 4464.333174303028 -2777.5194 10
f 153033//46204 153034//46204 4077//46204
vn 0 0 -1.6624579999930826
f 4076//46205 152971//46205 153031//46205
f 4077//46205 152973//46205 153033//46205
v 4464.599025696972 -2777.5194 0
v 4499.833174303028 -2777.5194 0
f 153035//28686 153036//28686 1675//28686
v 4464.599025696972 -2777.5194 10
v 4499.833174303028 -2777.5194 10
f 153037//28686 153038//28686 1678//28686
f 1675//28687 4076//28687 153035//28687
f 1678//28687 4077//28687 153037//28687
v 4500.099025696972 -2777.5194 0
v 4534.7716884986885 -2777.5194 0
vn 0 0 -0.6067715990275212
f 153039//46206 153040//46206 152972//46206
v 4500.099025696972 -2777.5194 10
v 4534.7716884986885 -2777.5194 10
f 153041//46206 153042//46206 152974//46206
vn 0 0 -0.6114239984215236
f 152972//46207 1675//46207 153039//46207
f 152974//46207 1678//46207 153041//46207
v 4536.161711501311 -2777.5194 0
v 4570.2716884986885 -2777.5194 0
f 153043//28695 153044//28695 152976//28695
v 4536.161711501311 -2777.5194 10
v 4570.2716884986885 -2777.5194 10
f 153045//28695 153046//28695 152978//28695
vn 0 0 -0.6015769968456197
f 152976//46208 152975//46208 153043//46208
f 152978//46208 152977//46208 153045//46208
v 4571.661711501311 -2777.5194 0
v 4605.110758511498 -2777.5194 0
f 153047//28697 153048//28697 152980//28697
v 4571.661711501311 -2777.5194 10
v 4605.110758511498 -2777.5194 10
f 153049//28697 153050//28697 152982//28697
vn 0 0 -0.5900107220698309
f 152980//46209 152979//46209 153047//46209
f 152982//46209 152981//46209 153049//46209
v 4606.8228414885025 -2777.5194 0
v 4640.610758511498 -2777.5194 0
f 153051//28699 153052//28699 152984//28699
v 4606.8228414885025 -2777.5194 10
v 4640.610758511498 -2777.5194 10
f 153053//28699 153054//28699 152986//28699
vn 0 0 -0.5959409472939621
f 152984//46210 152983//46210 153051//46210
f 152986//46210 152985//46210 153053//46210
v 4642.3228414885025 -2777.5194 0
v 4819.0315 -2777.5194 0
vn 0 0 -3.09240152393835
f 153055//46211 153056//46211 152988//46211
v 4642.3228414885025 -2777.5194 10
v 4819.0315 -2777.5194 10
f 153057//46211 153058//46211 152990//46211
vn 0 0 -3.0947277236353514
f 152988//46212 152987//46212 153055//46212
f 152990//46212 152989//46212 153057//46212
v 4822.9685 -2777.5194 0
v 4880.707733776418 -2777.5194 0
vn 0 0 -1.0104365910831083
f 153059//46213 153060//46213 152992//46213
v 4822.9685 -2777.5194 10
v 4880.707733776418 -2777.5194 10
f 153061//46213 153062//46213 152994//46213
vn 0 0 -1.0104362565664504
f 152992//46214 152991//46214 153059//46214
f 152994//46214 152993//46214 153061//46214
v 3348.1 -2777.5018999999993 0
v 3482.5315 -2777.5018999999993 0
f 153063//38407 153064//38407 152996//38407
v 3348.1 -2777.5018999999993 10
v 3482.5315 -2777.5018999999993 10
f 153065//38407 153066//38407 152998//38407
f 152996//38407 152995//38407 153063//38407
f 152998//38407 152997//38407 153065//38407
v 3486.4685 -2777.5018999999993 0
v 3519.0315 -2777.5018999999993 0
vn 0 0 -0.5698525000272484
f 153067//46215 153068//46215 153000//46215
v 3486.4685 -2777.5018999999993 10
v 3519.0315 -2777.5018999999993 10
f 153069//46215 153070//46215 153002//46215
f 153000//46215 152999//46215 153067//46215
f 153002//46215 153001//46215 153069//46215
v 3522.9685 -2777.5018999999993 0
v 3601.5315 -2777.5018999999993 0
f 153071//38410 153072//38410 153004//38410
v 3522.9685 -2777.5018999999993 10
v 3601.5315 -2777.5018999999993 10
f 153073//38410 153074//38410 153006//38410
f 153004//38410 153003//38410 153071//38410
f 153006//38410 153005//38410 153073//38410
v 3605.4685 -2777.5018999999993 0
v 3638.0315 -2777.5018999999993 0
f 153075//46215 153076//46215 153008//46215
v 3605.4685 -2777.5018999999993 10
v 3638.0315 -2777.5018999999993 10
f 153077//46215 153078//46215 153010//46215
f 153008//46215 153007//46215 153075//46215
f 153010//46215 153009//46215 153077//46215
v 3641.9685 -2777.5018999999993 0
v 3732.0315 -2777.5018999999993 0
vn 0 0 -1.5761025000753606
f 153079//46216 153080//46216 153012//46216
v 3641.9685 -2777.5018999999993 10
v 3732.0315 -2777.5018999999993 10
f 153081//46216 153082//46216 153014//46216
f 153012//46216 153011//46216 153079//46216
f 153014//46216 153013//46216 153081//46216
v 3735.9685 -2777.5018999999993 0
v 3768.5315 -2777.5018999999993 0
f 153083//46215 153084//46215 153016//46215
v 3735.9685 -2777.5018999999993 10
v 3768.5315 -2777.5018999999993 10
f 153085//46215 153086//46215 153018//46215
f 153016//46215 153015//46215 153083//46215
f 153018//46215 153017//46215 153085//46215
v 3772.4685 -2777.5018999999993 0
v 3883.0315 -2777.5018999999993 0
f 153087//38422 153088//38422 153020//38422
v 3772.4685 -2777.5018999999993 10
v 3883.0315 -2777.5018999999993 10
f 153089//38422 153090//38422 153022//38422
f 153020//38422 153019//38422 153087//38422
f 153022//38422 153021//38422 153089//38422
v 3886.9685 -2777.5018999999993 0
v 3912.5315 -2777.5018999999993 0
f 153091//28663 153092//28663 153024//28663
v 3886.9685 -2777.5018999999993 10
v 3912.5315 -2777.5018999999993 10
f 153093//28663 153094//28663 153026//28663
f 153024//28663 153023//28663 153091//28663
f 153026//28663 153025//28663 153093//28663
v 3916.4685 -2777.5018999999993 0
v 4365.5315 -2777.5018999999993 0
f 153095//28664 153096//28664 153028//28664
v 3916.4685 -2777.5018999999993 10
v 4365.5315 -2777.5018999999993 10
f 153097//28664 153098//28664 153030//28664
f 153028//28664 153027//28664 153095//28664
f 153030//28664 153029//28664 153097//28664
v 4369.4685 -2777.5018999999993 0
v 4393.333074303021 -2777.5018999999993 0
vn 0 0 -0.4176300503228371
f 153099//46217 153100//46217 4172//46217
v 4369.4685 -2777.5018999999993 10
v 4393.333074303021 -2777.5018999999993 10
f 153101//46217 153102//46217 4173//46217
vn 0 0 -0.4199562500200866
f 4172//46218 153031//46218 153099//46218
f 4173//46218 153033//46218 153101//46218
v 4393.59892569698 -2777.5018999999993 0
v 4428.833074303021 -2777.5018999999993 0
f 153103//28667 153104//28667 1483//28667
v 4393.59892569698 -2777.5018999999993 10
v 4428.833074303021 -2777.5018999999993 10
f 153105//28667 153106//28667 1486//28667
f 1483//28668 4172//28668 153103//28668
f 1486//28668 4173//28668 153105//28668
v 4429.09892569698 -2777.5018999999993 0
v 4464.200248606048 -2777.5018999999993 0
vn 0 0 -0.6142731509380708
f 153107//46219 153108//46219 153032//46219
v 4429.09892569698 -2777.5018999999993 10
v 4464.200248606048 -2777.5018999999993 10
f 153109//46219 153110//46219 153034//46219
vn 0 0 -0.6189255503325697
f 153032//46220 1483//46220 153107//46220
f 153034//46220 1486//46220 153109//46220
v 4464.731951393951 -2777.5018999999993 0
v 4499.700248606048 -2777.5018999999993 0
f 153111//33429 153112//33429 153036//33429
v 4464.731951393951 -2777.5018999999993 10
v 4499.700248606048 -2777.5018999999993 10
f 153113//33429 153114//33429 153038//33429
f 153036//33428 153035//33428 153111//33428
f 153038//33428 153037//33428 153113//33428
v 4500.231951393951 -2777.5018999999993 0
v 4534.638762801709 -2777.5018999999993 0
vn 0 0 -0.6021191996645568
f 153115//46221 153116//46221 153040//46221
v 4500.231951393951 -2777.5018999999993 10
v 4534.638762801709 -2777.5018999999993 10
f 153117//46221 153118//46221 153042//46221
vn 0 0 -0.6067715990590558
f 153040//46222 153039//46222 153115//46222
f 153042//46222 153041//46222 153117//46222
v 4536.294637198291 -2777.5018999999993 0
v 4570.138762801709 -2777.5018999999993 0
vn 0 0 -0.5922721980881411
f 153119//46223 153120//46223 153044//46223
v 4536.294637198291 -2777.5018999999993 10
v 4570.138762801709 -2777.5018999999993 10
f 153121//46223 153122//46223 153046//46223
f 153044//28671 153043//28671 153119//28671
f 153046//28671 153045//28671 153121//28671
v 4571.794637198291 -2777.5018999999993 0
v 4604.9778328145185 -2777.5018999999993 0
vn 0 0 -0.5807059233117512
f 153123//46224 153124//46224 153048//46224
v 4571.794637198291 -2777.5018999999993 10
v 4604.9778328145185 -2777.5018999999993 10
f 153125//46224 153126//46224 153050//46224
f 153048//28673 153047//28673 153123//28673
f 153050//28673 153049//28673 153125//28673
v 4606.955767185482 -2777.5018999999993 0
v 4640.4778328145185 -2777.5018999999993 0
vn 0 0 -0.5866361485361906
f 153127//46225 153128//46225 153052//46225
v 4606.955767185482 -2777.5018999999993 10
v 4640.4778328145185 -2777.5018999999993 10
f 153129//46225 153130//46225 153054//46225
f 153052//28675 153051//28675 153127//28675
f 153054//28675 153053//28675 153129//28675
v 4642.455767185482 -2777.5018999999993 0
v 4747.833074303021 -2777.5018999999993 0
vn 0 0 -1.844102874645109
f 153131//46226 153132//46226 2780//46226
v 4642.455767185482 -2777.5018999999993 10
v 4747.833074303021 -2777.5018999999993 10
f 153133//46226 153134//46226 2781//46226
vn 0 0 -1.8487552740396078
f 2780//46227 153055//46227 153131//46227
f 2781//46227 153057//46227 153133//46227
v 4748.09892569698 -2777.5018999999993 0
v 4783.333074303021 -2777.5018999999993 0
f 153135//28667 153136//28667 3019//28667
v 4748.09892569698 -2777.5018999999993 10
v 4783.333074303021 -2777.5018999999993 10
f 153137//28667 153138//28667 3022//28667
f 3019//28668 2780//28668 153135//28668
f 3022//28668 2781//28668 153137//28668
v 4783.59892569698 -2777.5018999999993 0
v 4819.0315 -2777.5018999999993 0
vn 0 0 -0.6200700503325042
f 153139//46228 153140//46228 153056//46228
v 4783.59892569698 -2777.5018999999993 10
v 4819.0315 -2777.5018999999993 10
f 153141//46228 153142//46228 153058//46228
vn 0 0 -0.6223962500297536
f 153056//46229 3019//46229 153139//46229
f 153058//46229 3022//46229 153141//46229
v 4822.9685 -2777.5018999999993 0
v 4880.707752891655 -2777.5018999999993 0
vn 0 0 -1.0104369256522796
f 153143//46230 153144//46230 153060//46230
v 4822.9685 -2777.5018999999993 10
v 4880.707752891655 -2777.5018999999993 10
f 153145//46230 153146//46230 153062//46230
vn 0 0 -1.010436591135622
f 153060//46231 153059//46231 153143//46231
f 153062//46231 153061//46231 153145//46231
v 3348.1 -2777.2631857360666 0
v 3482.5315 -2777.2631857360666 0
vn 0 0 -32.09071657186969
f 153147//46232 153148//46232 153064//46232
v 3348.1 -2777.2631857360666 10
v 3482.5315 -2777.2631857360666 10
f 153149//46232 153150//46232 153066//46232
f 153064//46232 153063//46232 153147//46232
f 153066//46232 153065//46232 153149//46232
v 3486.4685 -2777.2631857360666 0
v 3519.0315 -2777.2631857360666 0
vn 0 0 -7.773252576440751
f 153151//46233 153152//46233 153068//46233
v 3486.4685 -2777.2631857360666 10
v 3519.0315 -2777.2631857360666 10
f 153153//46233 153154//46233 153070//46233
f 153068//46233 153067//46233 153151//46233
f 153070//46233 153069//46233 153153//46233
v 3522.9685 -2777.2631857360666 0
v 3601.5315 -2777.2631857360666 0
vn 0 0 -18.754108717345257
f 153155//46234 153156//46234 153072//46234
v 3522.9685 -2777.2631857360666 10
v 3601.5315 -2777.2631857360666 10
f 153157//46234 153158//46234 153074//46234
f 153072//46234 153071//46234 153155//46234
f 153074//46234 153073//46234 153157//46234
v 3605.4685 -2777.2631857360666 0
v 3638.0315 -2777.2631857360666 0
f 153159//46233 153160//46233 153076//46233
v 3605.4685 -2777.2631857360666 10
v 3638.0315 -2777.2631857360666 10
f 153161//46233 153162//46233 153078//46233
f 153076//46233 153075//46233 153159//46233
f 153078//46233 153077//46233 153161//46233
v 3641.9685 -2777.2631857360666 0
v 3732.0315 -2777.2631857360666 0
vn 0 0 -21.499322752571384
f 153163//46235 153164//46235 153080//46235
v 3641.9685 -2777.2631857360666 10
v 3732.0315 -2777.2631857360666 10
f 153165//46235 153166//46235 153082//46235
f 153080//46235 153079//46235 153163//46235
f 153082//46235 153081//46235 153165//46235
v 3735.9685 -2777.2631857360666 0
v 3768.5315 -2777.2631857360666 0
f 153167//46233 153168//46233 153084//46233
v 3735.9685 -2777.2631857360666 10
v 3768.5315 -2777.2631857360666 10
f 153169//46233 153170//46233 153086//46233
f 153084//46233 153083//46233 153167//46233
f 153086//46233 153085//46233 153169//46233
v 3772.4685 -2777.2631857360666 0
v 3883.0315 -2777.2631857360666 0
vn 0 0 -26.39296516319187
f 153171//46236 153172//46236 153088//46236
v 3772.4685 -2777.2631857360666 10
v 3883.0315 -2777.2631857360666 10
f 153173//46236 153174//46236 153090//46236
f 153088//46236 153087//46236 153171//46236
f 153090//46236 153089//46236 153173//46236
v 3886.9685 -2777.2631857360666 0
v 3912.5315 -2777.2631857360666 0
vn 0 0 -6.102252728911805
f 153175//46237 153176//46237 153092//46237
v 3886.9685 -2777.2631857360666 10
v 3912.5315 -2777.2631857360666 10
f 153177//46237 153178//46237 153094//46237
f 153092//46237 153091//46237 153175//46237
f 153094//46237 153093//46237 153177//46237
v 3916.4685 -2777.2631857360666 0
v 4365.5315 -2777.2631857360666 0
vn 0 0 -107.19774350441308
f 153179//46238 153180//46238 153096//46238
v 3916.4685 -2777.2631857360666 10
v 4365.5315 -2777.2631857360666 10
f 153181//46238 153182//46238 153098//46238
f 153096//46238 153095//46238 153179//46238
f 153098//46238 153097//46238 153181//46238
v 4369.4685 -2777.2631857360666 0
v 4391.519859450987 -2777.2631857360666 0
vn 0 0 -5.26397404005781
f 153183//46239 153184//46239 153100//46239
v 4369.4685 -2777.2631857360666 10
v 4391.519859450987 -2777.2631857360666 10
f 153185//46239 153186//46239 153102//46239
vn 0 0 -5.696814288813061
f 153100//46240 153099//46240 153183//46240
f 153102//46240 153101//46240 153185//46240
v 4395.412140549014 -2777.2631857360666 0
v 4427.019859450987 -2777.2631857360666 0
vn 0 0 -7.545213352276259
f 153187//46241 153188//46241 153104//46241
v 4395.412140549014 -2777.2631857360666 10
v 4427.019859450987 -2777.2631857360666 10
f 153189//46241 153190//46241 153106//46241
vn 0 0 -8.410893849786762
f 153104//46242 153103//46242 153187//46242
f 153106//46242 153105//46242 153189//46242
v 4430.912140549014 -2777.2631857360666 0
v 4462.387033754014 -2777.2631857360666 0
vn 0 0 -7.513505963792058
f 153191//46243 153192//46243 153108//46243
v 4430.912140549014 -2777.2631857360666 10
v 4462.387033754014 -2777.2631857360666 10
f 153193//46243 153194//46243 153110//46243
vn 0 0 -8.379186461302561
f 153108//46244 153107//46244 153191//46244
f 153110//46244 153109//46244 153193//46244
v 4466.5451662459855 -2777.2631857360666 0
v 4497.887033754014 -2777.2631857360666 0
vn 0 0 -7.4817508324554085
f 153195//46245 153196//46245 153112//46245
v 4466.5451662459855 -2777.2631857360666 10
v 4497.887033754014 -2777.2631857360666 10
f 153197//46245 153198//46245 153114//46245
vn 0 0 -8.34743132996591
f 153112//46246 153111//46246 153195//46246
f 153114//46246 153113//46246 153197//46246
v 4502.0451662459855 -2777.2631857360666 0
v 4532.825547949675 -2777.2631857360666 0
vn 0 0 -7.347716161963937
f 153199//46247 153200//46247 153116//46247
v 4502.0451662459855 -2777.2631857360666 10
v 4532.825547949675 -2777.2631857360666 10
f 153201//46247 153202//46247 153118//46247
vn 0 0 -8.213396659474439
f 153116//46248 153115//46248 153199//46248
f 153118//46248 153117//46248 153201//46248
v 4538.107852050325 -2777.2631857360666 0
v 4568.325547949675 -2777.2631857360666 0
vn 0 0 -7.2133950343556
f 153203//46249 153204//46249 153120//46249
v 4538.107852050325 -2777.2631857360666 10
v 4568.325547949675 -2777.2631857360666 10
f 153205//46249 153206//46249 153122//46249
vn 0 0 -8.079075531866103
f 153120//46250 153119//46250 153203//46250
f 153122//46250 153121//46250 153205//46250
v 4573.607852050325 -2777.2631857360666 0
vn 0 0 -7.055621618952323
f 153207//46251 3881//46251 153124//46251
v 4573.607852050325 -2777.2631857360666 10
f 153208//46251 3882//46251 153126//46251
vn 0 0 -7.921302116462826
f 153124//46252 153123//46252 153207//46252
f 153126//46252 153125//46252 153208//46252
vn 0 0 -7.136514724628869
f 3836//46253 2873//46253 153128//46253
f 3837//46253 2874//46253 153130//46253
vn 0 0 -8.002195222139372
f 153128//46254 153127//46254 3836//46254
f 153130//46254 153129//46254 3837//46254
v 4675.152685147966 -2777.2631857360666 0
vn 0 0 -7.372380455527186
f 2828//46255 153209//46255 4267//46255
v 4675.152685147966 -2777.2631857360666 10
f 2829//46255 153210//46255 4270//46255
vn 0 0 -8.23806095303769
f 4267//46256 153131//46256 2828//46256
f 4270//46256 153133//46256 2829//46256
v 4678.779114852035 -2777.2631857360666 0
v 4710.652685147966 -2777.2631857360666 0
vn 0 0 -7.608675872100584
f 153211//46257 153212//46257 3211//46257
v 4678.779114852035 -2777.2631857360666 10
v 4710.652685147966 -2777.2631857360666 10
f 153213//46257 153214//46257 3214//46257
vn 0 0 -8.474356369611087
f 3211//46258 4267//46258 153211//46258
f 3214//46258 4270//46258 153213//46258
v 4714.279114852035 -2777.2631857360666 0
v 4746.019859450987 -2777.2631857360666 0
vn 0 0 -7.576968483614863
f 153215//46259 153216//46259 153132//46259
v 4714.279114852035 -2777.2631857360666 10
v 4746.019859450987 -2777.2631857360666 10
f 153217//46259 153218//46259 153134//46259
vn 0 0 -8.442648981125366
f 153132//46260 3211//46260 153215//46260
f 153134//46260 3214//46260 153217//46260
v 4749.912140549014 -2777.2631857360666 0
v 4781.519859450987 -2777.2631857360666 0
f 153219//46241 153220//46241 153136//46241
v 4749.912140549014 -2777.2631857360666 10
v 4781.519859450987 -2777.2631857360666 10
f 153221//46241 153222//46241 153138//46241
f 153136//46242 153135//46242 153219//46242
f 153138//46242 153137//46242 153221//46242
v 4785.412140549014 -2777.2631857360666 0
v 4819.0315 -2777.2631857360666 0
vn 0 0 -8.025420645231193
f 153223//46261 153224//46261 153140//46261
v 4785.412140549014 -2777.2631857360666 10
v 4819.0315 -2777.2631857360666 10
f 153225//46261 153226//46261 153142//46261
vn 0 0 -8.458260893986445
f 153140//46262 153139//46262 153223//46262
f 153142//46262 153141//46262 153225//46262
v 4822.9685 -2777.2631857360666 0
v 4880.708013639076 -2777.2631857360666 0
vn 0 0 -13.783245498184504
f 153227//46263 153228//46263 153144//46263
v 4822.9685 -2777.2631857360666 10
v 4880.708013639076 -2777.2631857360666 10
f 153229//46263 153230//46263 153146//46263
vn 0 0 -13.783183254055892
f 153144//46264 153143//46264 153227//46264
f 153146//46264 153145//46264 153229//46264
v 3348.1 -2777.2419857360665 0
v 3482.5315 -2777.2419857360665 0
f 153231//38281 153232//38281 153148//38281
v 3348.1 -2777.2419857360665 10
v 3482.5315 -2777.2419857360665 10
f 153233//38281 153234//38281 153150//38281
f 153148//38281 153147//38281 153231//38281
f 153150//38281 153149//38281 153233//38281
v 3486.4685 -2777.2419857360665 0
v 3519.0315 -2777.2419857360665 0
f 153235//39301 153236//39301 153152//39301
v 3486.4685 -2777.2419857360665 10
v 3519.0315 -2777.2419857360665 10
f 153237//39301 153238//39301 153154//39301
f 153152//39301 153151//39301 153235//39301
f 153154//39301 153153//39301 153237//39301
v 3522.9685 -2777.2419857360665 0
v 3601.5315 -2777.2419857360665 0
f 153239//38638 153240//38638 153156//38638
v 3522.9685 -2777.2419857360665 10
v 3601.5315 -2777.2419857360665 10
f 153241//38638 153242//38638 153158//38638
f 153156//38638 153155//38638 153239//38638
f 153158//38638 153157//38638 153241//38638
v 3605.4685 -2777.2419857360665 0
v 3638.0315 -2777.2419857360665 0
f 153243//39301 153244//39301 153160//39301
v 3605.4685 -2777.2419857360665 10
v 3638.0315 -2777.2419857360665 10
f 153245//39301 153246//39301 153162//39301
f 153160//39301 153159//39301 153243//39301
f 153162//39301 153161//39301 153245//39301
v 3641.9685 -2777.2419857360665 0
v 3732.0315 -2777.2419857360665 0
f 153247//45491 153248//45491 153164//45491
v 3641.9685 -2777.2419857360665 10
v 3732.0315 -2777.2419857360665 10
f 153249//45491 153250//45491 153166//45491
f 153164//45491 153163//45491 153247//45491
f 153166//45491 153165//45491 153249//45491
v 3735.9685 -2777.2419857360665 0
v 3768.5315 -2777.2419857360665 0
f 153251//39301 153252//39301 153168//39301
v 3735.9685 -2777.2419857360665 10
v 3768.5315 -2777.2419857360665 10
f 153253//39301 153254//39301 153170//39301
f 153168//39301 153167//39301 153251//39301
f 153170//39301 153169//39301 153253//39301
v 3772.4685 -2777.2419857360665 0
v 3883.0315 -2777.2419857360665 0
f 153255//38650 153256//38650 153172//38650
v 3772.4685 -2777.2419857360665 10
v 3883.0315 -2777.2419857360665 10
f 153257//38650 153258//38650 153174//38650
f 153172//38650 153171//38650 153255//38650
f 153174//38650 153173//38650 153257//38650
v 3886.9685 -2777.2419857360665 0
v 3912.5315 -2777.2419857360665 0
f 153259//28637 153260//28637 153176//28637
v 3886.9685 -2777.2419857360665 10
v 3912.5315 -2777.2419857360665 10
f 153261//28637 153262//28637 153178//28637
f 153176//28637 153175//28637 153259//28637
f 153178//28637 153177//28637 153261//28637
v 3916.4685 -2777.2419857360665 0
v 4365.5315 -2777.2419857360665 0
f 153263//28638 153264//28638 153180//28638
v 3916.4685 -2777.2419857360665 10
v 4365.5315 -2777.2419857360665 10
f 153265//28638 153266//28638 153182//28638
f 153180//28638 153179//28638 153263//28638
f 153182//28638 153181//28638 153265//28638
v 4369.4685 -2777.2419857360665 0
v 4391.358829463796 -2777.2419857360665 0
vn 0 0 -0.4640749846354324
f 153267//46265 153268//46265 153184//46265
v 4369.4685 -2777.2419857360665 10
v 4391.358829463796 -2777.2419857360665 10
f 153269//46265 153270//46265 153186//46265
vn 0 0 -0.467488820363901
f 153184//46266 153183//46266 153267//46266
f 153186//46266 153185//46266 153269//46266
v 4395.573170536205 -2777.2419857360665 0
v 4426.858829463796 -2777.2419857360665 0
f 153271//28737 153272//28737 153188//28737
v 4395.573170536205 -2777.2419857360665 10
v 4426.858829463796 -2777.2419857360665 10
f 153273//28737 153274//28737 153190//28737
f 153188//28738 153187//28738 153271//28738
f 153190//28738 153189//28738 153273//28738
v 4431.073170536205 -2777.2419857360665 0
v 4462.226003766823 -2777.2419857360665 0
vn 0 0 -0.6604400644933164
f 153275//46267 153276//46267 153192//46267
v 4431.073170536205 -2777.2419857360665 10
v 4462.226003766823 -2777.2419857360665 10
f 153277//46267 153278//46267 153194//46267
vn 0 0 -0.6672677359502536
f 153192//46268 153191//46268 153275//46268
f 153194//46268 153193//46268 153277//46268
v 4466.706196233176 -2777.2419857360665 0
v 4497.726003766823 -2777.2419857360665 0
f 153279//33529 153280//33529 153196//33529
v 4466.706196233176 -2777.2419857360665 10
v 4497.726003766823 -2777.2419857360665 10
f 153281//33529 153282//33529 153198//33529
f 153196//33530 153195//33530 153279//33530
f 153198//33530 153197//33530 153281//33530
v 4502.206196233176 -2777.2419857360665 0
f 153283//33531 4025//33531 153200//33531
v 4502.206196233176 -2777.2419857360665 10
f 153284//33531 4026//33531 153202//33531
f 153200//33532 153199//33532 153283//33532
f 153202//33532 153201//33532 153284//33532
f 3980//28745 473//28745 153204//28745
f 3981//28745 474//28745 153206//28745
f 153204//28746 153203//28746 3980//28746
f 153206//28746 153205//28746 3981//28746
v 4603.1134366349615 -2777.2419857360665 0
f 428//28747 153285//28747 3881//28747
v 4603.1134366349615 -2777.2419857360665 10
f 429//28747 153286//28747 3882//28747
f 3881//28748 153207//28748 428//28748
f 3882//28748 153208//28748 429//28748
v 4608.820163365039 -2777.2419857360665 0
v 4638.6134366349615 -2777.2419857360665 0
f 153287//28749 153288//28749 2873//28749
v 4608.820163365039 -2777.2419857360665 10
v 4638.6134366349615 -2777.2419857360665 10
f 153289//28749 153290//28749 2874//28749
f 2873//28745 3836//28745 153287//28745
f 2874//28745 3837//28745 153289//28745
v 4644.320163365039 -2777.2419857360665 0
v 4674.991655160775 -2777.2419857360665 0
vn 0 0 -0.6502356260737556
f 153291//46269 153292//46269 153209//46269
v 4644.320163365039 -2777.2419857360665 10
v 4674.991655160775 -2777.2419857360665 10
f 153293//46269 153294//46269 153210//46269
vn 0 0 -0.6547345059457081
f 153209//46270 2828//46270 153291//46270
f 153210//46270 2829//46270 153293//46270
v 4678.9401448392255 -2777.2419857360665 0
v 4710.491655160775 -2777.2419857360665 0
vn 0 0 -0.6688920188211164
f 153295//46271 153296//46271 153212//46271
v 4678.9401448392255 -2777.2419857360665 10
v 4710.491655160775 -2777.2419857360665 10
f 153297//46271 153298//46271 153214//46271
vn 0 0 -0.6757196902780536
f 153212//46272 153211//46272 153295//46272
f 153214//46272 153213//46272 153297//46272
v 4714.4401448392255 -2777.2419857360665 0
v 4745.858829463796 -2777.2419857360665 0
f 153299//33535 153300//33535 153216//33535
v 4714.4401448392255 -2777.2419857360665 10
v 4745.858829463796 -2777.2419857360665 10
f 153301//33535 153302//33535 153218//33535
f 153216//33536 153215//33536 153299//33536
f 153218//33536 153217//33536 153301//33536
v 4750.073170536205 -2777.2419857360665 0
v 4781.358829463796 -2777.2419857360665 0
f 153303//28737 153304//28737 153220//28737
v 4750.073170536205 -2777.2419857360665 10
v 4781.358829463796 -2777.2419857360665 10
f 153305//28737 153306//28737 153222//28737
f 153220//28738 153219//28738 153303//28738
f 153222//28738 153221//28738 153305//28738
v 4785.573170536205 -2777.2419857360665 0
v 4819.0315 -2777.2419857360665 0
vn 0 0 -0.7093165846369831
f 153307//46273 153308//46273 153224//46273
v 4785.573170536205 -2777.2419857360665 10
v 4819.0315 -2777.2419857360665 10
f 153309//46273 153310//46273 153226//46273
vn 0 0 -0.7127304203654518
f 153224//46274 153223//46274 153307//46274
f 153226//46274 153225//46274 153309//46274
v 4822.9685 -2777.2419857360665 0
v 4880.7080367958215 -2777.2419857360665 0
vn 0 0 -1.2240781800792309
f 153311//46275 153312//46275 153228//46275
v 4822.9685 -2777.2419857360665 10
v 4880.7080367958215 -2777.2419857360665 10
f 153313//46275 153314//46275 153230//46275
vn 0 0 -1.224077689156225
f 153228//46276 153227//46276 153311//46276
f 153230//46276 153229//46276 153313//46276
v 3348.1 -2777.167985736067 0
v 3482.5315 -2777.167985736067 0
f 153315//38669 153316//38669 153232//38669
v 3348.1 -2777.167985736067 10
v 3482.5315 -2777.167985736067 10
f 153317//38669 153318//38669 153234//38669
f 153232//38669 153231//38669 153315//38669
f 153234//38669 153233//38669 153317//38669
v 3486.4685 -2777.167985736067 0
v 3519.0315 -2777.167985736067 0
f 153319//39311 153320//39311 153236//39311
v 3486.4685 -2777.167985736067 10
v 3519.0315 -2777.167985736067 10
f 153321//39311 153322//39311 153238//39311
f 153236//39311 153235//39311 153319//39311
f 153238//39311 153237//39311 153321//39311
v 3522.9685 -2777.167985736067 0
v 3601.5315 -2777.167985736067 0
f 153323//38672 153324//38672 153240//38672
v 3522.9685 -2777.167985736067 10
v 3601.5315 -2777.167985736067 10
f 153325//38672 153326//38672 153242//38672
f 153240//38672 153239//38672 153323//38672
f 153242//38672 153241//38672 153325//38672
v 3605.4685 -2777.167985736067 0
v 3638.0315 -2777.167985736067 0
f 153327//39311 153328//39311 153244//39311
v 3605.4685 -2777.167985736067 10
v 3638.0315 -2777.167985736067 10
f 153329//39311 153330//39311 153246//39311
f 153244//39311 153243//39311 153327//39311
f 153246//39311 153245//39311 153329//39311
v 3641.9685 -2777.167985736067 0
v 3732.0315 -2777.167985736067 0
f 153331//45928 153332//45928 153248//45928
v 3641.9685 -2777.167985736067 10
v 3732.0315 -2777.167985736067 10
f 153333//45928 153334//45928 153250//45928
f 153248//45928 153247//45928 153331//45928
f 153250//45928 153249//45928 153333//45928
v 3735.9685 -2777.167985736067 0
v 3768.5315 -2777.167985736067 0
f 153335//39311 153336//39311 153252//39311
v 3735.9685 -2777.167985736067 10
v 3768.5315 -2777.167985736067 10
f 153337//39311 153338//39311 153254//39311
f 153252//39311 153251//39311 153335//39311
f 153254//39311 153253//39311 153337//39311
v 3772.4685 -2777.167985736067 0
v 3883.0315 -2777.167985736067 0
f 153339//38685 153340//38685 153256//38685
v 3772.4685 -2777.167985736067 10
v 3883.0315 -2777.167985736067 10
f 153341//38685 153342//38685 153258//38685
f 153256//38685 153255//38685 153339//38685
f 153258//38685 153257//38685 153341//38685
v 3886.9685 -2777.167985736067 0
v 3912.5315 -2777.167985736067 0
f 153343//33455 153344//33455 153260//33455
v 3886.9685 -2777.167985736067 10
v 3912.5315 -2777.167985736067 10
f 153345//33455 153346//33455 153262//33455
f 153260//33455 153259//33455 153343//33455
f 153262//33455 153261//33455 153345//33455
v 3916.4685 -2777.167985736067 0
v 4365.5315 -2777.167985736067 0
f 153347//33456 153348//33456 153264//33456
v 3916.4685 -2777.167985736067 10
v 4365.5315 -2777.167985736067 10
f 153349//33456 153350//33456 153266//33456
f 153264//33456 153263//33456 153347//33456
f 153266//33456 153265//33456 153349//33456
v 4369.4685 -2777.167985736067 0
v 4390.796743659456 -2777.167985736067 0
vn 0 0 -1.578290030791545
f 153351//46277 153352//46277 153268//46277
v 4369.4685 -2777.167985736067 10
v 4390.796743659456 -2777.167985736067 10
f 153353//46277 153354//46277 153270//46277
vn 0 0 -1.619884380312444
f 153268//46278 153267//46278 153351//46278
f 153270//46278 153269//46278 153353//46278
v 4396.135256340544 -2777.167985736067 0
v 4426.296743659456 -2777.167985736067 0
f 153355//39529 153356//39529 153272//39529
v 4396.135256340544 -2777.167985736067 10
v 4426.296743659456 -2777.167985736067 10
f 153357//39529 153358//39529 153274//39529
f 153272//39530 153271//39530 153355//39530
f 153274//39530 153273//39530 153357//39530
v 4431.635256340544 -2777.167985736067 0
vn 0 0 -2.222120960011916
f 153359//46279 4075//46279 153276//46279
v 4431.635256340544 -2777.167985736067 10
f 153360//46279 4078//46279 153278//46279
vn 0 0 -2.3053096590537145
f 153276//46280 153275//46280 153359//46280
f 153278//46280 153277//46280 153360//46280
f 4079//33547 1721//33547 153280//33547
f 4080//33547 1722//33547 153282//33547
f 153280//33548 153279//33548 4079//33548
f 153282//33548 153281//33548 4080//33548
v 4532.48586615887 -2777.167985736067 0
f 1676//33549 153361//33549 4025//33549
v 4532.48586615887 -2777.167985736067 10
f 1677//33549 153362//33549 4026//33549
f 4025//33550 153283//33550 1676//33550
f 4026//33550 153284//33550 1677//33550
v 4538.44753384113 -2777.167985736067 0
v 4567.98586615887 -2777.167985736067 0
f 153363//33551 153364//33551 473//33551
v 4538.44753384113 -2777.167985736067 10
v 4567.98586615887 -2777.167985736067 10
f 153365//33551 153366//33551 474//33551
f 473//33547 3980//33547 153363//33547
f 474//33547 3981//33547 153365//33547
v 4573.94753384113 -2777.167985736067 0
v 4602.934784831346 -2777.167985736067 0
vn 0 0 -2.145056573264815
f 153367//46281 153368//46281 153285//46281
v 4573.94753384113 -2777.167985736067 10
v 4602.934784831346 -2777.167985736067 10
f 153369//46281 153370//46281 153286//46281
vn 0 0 -2.1714970401996507
f 153285//46282 428//46282 153367//46282
f 153286//46282 429//46282 153369//46282
v 4608.998815168654 -2777.167985736067 0
v 4638.434784831346 -2777.167985736067 0
f 153371//33554 153372//33554 153288//33554
v 4608.998815168654 -2777.167985736067 10
v 4638.434784831346 -2777.167985736067 10
f 153373//33554 153374//33554 153290//33554
f 153288//33555 153287//33555 153371//33555
f 153290//33555 153289//33555 153373//33555
v 4644.498815168654 -2777.167985736067 0
v 4674.429569356435 -2777.167985736067 0
vn 0 0 -2.2148758098842913
f 153375//46283 153376//46283 153292//46283
v 4644.498815168654 -2777.167985736067 10
v 4674.429569356435 -2777.167985736067 10
f 153377//46283 153378//46283 153294//46283
vn 0 0 -2.2696903928726417
f 153292//46284 153291//46284 153375//46284
f 153294//46284 153293//46284 153377//46284
v 4679.502230643565 -2777.167985736067 0
v 4709.929569356435 -2777.167985736067 0
vn 0 0 -2.2516230647406874
f 153379//46285 153380//46285 153296//46285
v 4679.502230643565 -2777.167985736067 10
v 4709.929569356435 -2777.167985736067 10
f 153381//46285 153382//46285 153298//46285
vn 0 0 -2.3348117637824854
f 153296//46286 153295//46286 153379//46286
f 153298//46286 153297//46286 153381//46286
v 4715.002230643565 -2777.167985736067 0
v 4745.296743659456 -2777.167985736067 0
f 153383//33560 153384//33560 153300//33560
v 4715.002230643565 -2777.167985736067 10
v 4745.296743659456 -2777.167985736067 10
f 153385//33560 153386//33560 153302//33560
f 153300//33561 153299//33561 153383//33561
f 153302//33561 153301//33561 153385//33561
v 4750.635256340544 -2777.167985736067 0
v 4780.796743659456 -2777.167985736067 0
f 153387//39529 153388//39529 153304//39529
v 4750.635256340544 -2777.167985736067 10
v 4780.796743659456 -2777.167985736067 10
f 153389//39529 153390//39529 153306//39529
f 153304//39530 153303//39530 153387//39530
f 153306//39530 153305//39530 153389//39530
v 4786.135256340544 -2777.167985736067 0
v 4819.0315 -2777.167985736067 0
vn 0 0 -2.4343220307870324
f 153391//46287 153392//46287 153308//46287
v 4786.135256340544 -2777.167985736067 10
v 4819.0315 -2777.167985736067 10
f 153393//46287 153394//46287 153310//46287
vn 0 0 -2.4759163803079316
f 153308//46288 153307//46288 153391//46288
f 153310//46288 153309//46288 153393//46288
v 4822.9685 -2777.167985736067 0
v 4880.708117625969 -2777.167985736067 0
vn 0 0 -4.27273170429944
f 153395//46289 153396//46289 153312//46289
v 4822.9685 -2777.167985736067 10
v 4880.708117625969 -2777.167985736067 10
f 153397//46289 153398//46289 153314//46289
vn 0 0 -4.272725722868529
f 153312//46290 153311//46290 153395//46290
f 153314//46290 153313//46290 153397//46290
v 3348.1 -2777.150485736067 0
v 3482.5315 -2777.150485736067 0
f 153399//39373 153400//39373 153316//39373
v 3348.1 -2777.150485736067 10
v 3482.5315 -2777.150485736067 10
f 153401//39373 153402//39373 153318//39373
f 153316//39373 153315//39373 153399//39373
f 153318//39373 153317//39373 153401//39373
v 3486.4685 -2777.150485736067 0
v 3519.0315 -2777.150485736067 0
f 153403//39374 153404//39374 153320//39374
v 3486.4685 -2777.150485736067 10
v 3519.0315 -2777.150485736067 10
f 153405//39374 153406//39374 153322//39374
f 153320//39374 153319//39374 153403//39374
f 153322//39374 153321//39374 153405//39374
v 3522.9685 -2777.150485736067 0
v 3601.5315 -2777.150485736067 0
f 153407//39375 153408//39375 153324//39375
v 3522.9685 -2777.150485736067 10
v 3601.5315 -2777.150485736067 10
f 153409//39375 153410//39375 153326//39375
f 153324//39375 153323//39375 153407//39375
f 153326//39375 153325//39375 153409//39375
v 3605.4685 -2777.150485736067 0
v 3638.0315 -2777.150485736067 0
f 153411//39374 153412//39374 153328//39374
v 3605.4685 -2777.150485736067 10
v 3638.0315 -2777.150485736067 10
f 153413//39374 153414//39374 153330//39374
f 153328//39374 153327//39374 153411//39374
f 153330//39374 153329//39374 153413//39374
v 3641.9685 -2777.150485736067 0
v 3732.0315 -2777.150485736067 0
f 153415//45668 153416//45668 153332//45668
v 3641.9685 -2777.150485736067 10
v 3732.0315 -2777.150485736067 10
f 153417//45668 153418//45668 153334//45668
f 153332//45668 153331//45668 153415//45668
f 153334//45668 153333//45668 153417//45668
v 3735.9685 -2777.150485736067 0
v 3768.5315 -2777.150485736067 0
f 153419//39374 153420//39374 153336//39374
v 3735.9685 -2777.150485736067 10
v 3768.5315 -2777.150485736067 10
f 153421//39374 153422//39374 153338//39374
f 153336//39374 153335//39374 153419//39374
f 153338//39374 153337//39374 153421//39374
v 3772.4685 -2777.150485736067 0
v 3883.0315 -2777.150485736067 0
f 153423//45008 153424//45008 153340//45008
v 3772.4685 -2777.150485736067 10
v 3883.0315 -2777.150485736067 10
f 153425//45008 153426//45008 153342//45008
f 153340//45008 153339//45008 153423//45008
f 153342//45008 153341//45008 153425//45008
v 3886.9685 -2777.150485736067 0
v 3912.5315 -2777.150485736067 0
f 153427//28682 153428//28682 153344//28682
v 3886.9685 -2777.150485736067 10
v 3912.5315 -2777.150485736067 10
f 153429//28682 153430//28682 153346//28682
f 153344//28682 153343//28682 153427//28682
f 153346//28682 153345//28682 153429//28682
v 3916.4685 -2777.150485736067 0
v 4365.5315 -2777.150485736067 0
f 153431//28683 153432//28683 153348//28683
v 3916.4685 -2777.150485736067 10
v 4365.5315 -2777.150485736067 10
f 153433//28683 153434//28683 153350//28683
f 153348//28683 153347//28683 153431//28683
f 153350//28683 153349//28683 153433//28683
v 4369.4685 -2777.150485736067 0
vn 0 0 -0.37091806434193303
f 153435//46291 4171//46291 153352//46291
v 4369.4685 -2777.150485736067 10
f 153436//46291 4174//46291 153354//46291
vn 0 0 -0.37324426403893424
f 153352//46292 153351//46292 153435//46292
f 153354//46292 153353//46292 153436//46292
f 4175//28813 1529//28813 153356//28813
f 4176//28813 1530//28813 153358//28813
f 153356//28828 153355//28828 4175//28828
f 153358//28828 153357//28828 4176//28828
v 4461.621669225142 -2777.150485736067 0
f 1484//39579 153437//39579 4075//39579
v 4461.621669225142 -2777.150485736067 10
f 1485//39579 153438//39579 4078//39579
f 4075//39564 153359//39564 1484//39564
f 4078//39564 153360//39564 1485//39564
v 4467.310530774857 -2777.150485736067 0
v 4497.121669225142 -2777.150485736067 0
f 153439//28812 153440//28812 1721//28812
v 4467.310530774857 -2777.150485736067 10
v 4497.121669225142 -2777.150485736067 10
f 153441//28812 153442//28812 1722//28812
f 1721//28813 4079//28813 153439//28813
f 1722//28813 4080//28813 153441//28813
v 4502.810530774857 -2777.150485736067 0
v 4532.443617421528 -2777.150485736067 0
vn 0 0 -0.5185790163145788
f 153443//46293 153444//46293 153361//46293
v 4502.810530774857 -2777.150485736067 10
v 4532.443617421528 -2777.150485736067 10
f 153445//46293 153446//46293 153362//46293
vn 0 0 -0.5200577221215305
f 153361//46294 1676//46294 153443//46294
f 153362//46294 1677//46294 153445//46294
v 4538.489782578472 -2777.150485736067 0
v 4567.943617421528 -2777.150485736067 0
f 153447//28821 153448//28821 153364//28821
v 4538.489782578472 -2777.150485736067 10
v 4567.943617421528 -2777.150485736067 10
f 153449//28821 153450//28821 153366//28821
f 153364//39557 153363//39557 153447//39557
f 153366//39557 153365//39557 153449//39557
v 4573.989782578472 -2777.150485736067 0
v 4602.892536094006 -2777.150485736067 0
f 153451//28823 153452//28823 153368//28823
v 4573.989782578472 -2777.150485736067 10
v 4602.892536094006 -2777.150485736067 10
f 153453//28823 153454//28823 153370//28823
vn 0 0 -0.5072768923266731
f 153368//46295 153367//46295 153451//46295
f 153370//46295 153369//46295 153453//46295
v 4609.041063905995 -2777.150485736067 0
v 4638.392536094006 -2777.150485736067 0
f 153455//28825 153456//28825 153372//28825
v 4609.041063905995 -2777.150485736067 10
v 4638.392536094006 -2777.150485736067 10
f 153457//28825 153458//28825 153374//28825
f 153372//39560 153371//39560 153455//39560
f 153374//39560 153373//39560 153457//39560
v 4644.541063905995 -2777.150485736067 0
v 4674.296643659463 -2777.150485736067 0
vn 0 0 -0.5207226456835379
f 153459//46296 153460//46296 153376//46296
v 4644.541063905995 -2777.150485736067 10
v 4674.296643659463 -2777.150485736067 10
f 153461//46296 153462//46296 153378//46296
vn 0 0 -0.523788198283999
f 153376//46297 153375//46297 153459//46297
f 153378//46297 153377//46297 153461//46297
v 4679.635156340537 -2777.150485736067 0
```
