## Supplementary material for "MiniRead: a simple and inexpensive do-it-yourself device for multiple analyses of micro-organism growth kinetics": R package: OBJ_PCB_MiniRead_v5.obj (part 15 of 31)

```
v 4709.796643659463 -2777.150485736067 0
f 153463//33354 153464//33354 153380//33354
v 4679.635156340537 -2777.150485736067 10
v 4709.796643659463 -2777.150485736067 10
f 153465//33354 153466//33354 153382//33354
f 153380//33353 153379//33353 153463//33353
f 153382//33353 153381//33353 153465//33353
v 4715.135156340537 -2777.150485736067 0
f 153467//33352 2779//33352 153384//33352
v 4715.135156340537 -2777.150485736067 10
f 153468//33352 2782//33352 153386//33352
f 153384//33351 153383//33351 153467//33351
f 153386//33351 153385//33351 153468//33351
f 2783//28813 3065//28813 153388//28813
f 2784//28813 3066//28813 153390//28813
f 153388//28828 153387//28828 2783//28828
f 153390//28828 153389//28828 2784//28828
v 4819.0315 -2777.150485736067 0
vn 0 0 -0.5733580643410792
f 3020//46298 153469//46298 153392//46298
v 4819.0315 -2777.150485736067 10
f 3021//46298 153470//46298 153394//46298
vn 0 0 -0.5756842640380804
f 153392//46299 153391//46299 3020//46299
f 153394//46299 153393//46299 3021//46299
v 4822.9685 -2777.150485736067 0
v 4880.7081367412065 -2777.150485736067 0
vn 0 0 -1.0104436429669144
f 153471//46300 153472//46300 153396//46300
v 4822.9685 -2777.150485736067 10
v 4880.7081367412065 -2777.150485736067 10
f 153473//46300 153474//46300 153398//46300
vn 0 0 -1.0104433084502564
f 153396//46301 153395//46301 153471//46301
f 153398//46301 153397//46301 153473//46301
v 3348.1 -2777.132985736066 0
v 3482.5315 -2777.132985736066 0
f 153475//38407 153476//38407 153400//38407
v 3348.1 -2777.132985736066 10
v 3482.5315 -2777.132985736066 10
f 153477//38407 153478//38407 153402//38407
f 153400//38407 153399//38407 153475//38407
f 153402//38407 153401//38407 153477//38407
v 3486.4685 -2777.132985736066 0
v 3519.0315 -2777.132985736066 0
f 153479//46215 153480//46215 153404//46215
v 3486.4685 -2777.132985736066 10
v 3519.0315 -2777.132985736066 10
f 153481//46215 153482//46215 153406//46215
f 153404//46215 153403//46215 153479//46215
f 153406//46215 153405//46215 153481//46215
v 3522.9685 -2777.132985736066 0
v 3601.5315 -2777.132985736066 0
f 153483//38410 153484//38410 153408//38410
v 3522.9685 -2777.132985736066 10
v 3601.5315 -2777.132985736066 10
f 153485//38410 153486//38410 153410//38410
f 153408//38410 153407//38410 153483//38410
f 153410//38410 153409//38410 153485//38410
v 3605.4685 -2777.132985736066 0
v 3638.0315 -2777.132985736066 0
f 153487//46215 153488//46215 153412//46215
v 3605.4685 -2777.132985736066 10
v 3638.0315 -2777.132985736066 10
f 153489//46215 153490//46215 153414//46215
f 153412//46215 153411//46215 153487//46215
f 153414//46215 153413//46215 153489//46215
v 3641.9685 -2777.132985736066 0
v 3732.0315 -2777.132985736066 0
f 153491//46216 153492//46216 153416//46216
v 3641.9685 -2777.132985736066 10
v 3732.0315 -2777.132985736066 10
f 153493//46216 153494//46216 153418//46216
f 153416//46216 153415//46216 153491//46216
f 153418//46216 153417//46216 153493//46216
v 3735.9685 -2777.132985736066 0
v 3768.5315 -2777.132985736066 0
f 153495//46215 153496//46215 153420//46215
v 3735.9685 -2777.132985736066 10
v 3768.5315 -2777.132985736066 10
f 153497//46215 153498//46215 153422//46215
f 153420//46215 153419//46215 153495//46215
f 153422//46215 153421//46215 153497//46215
v 3772.4685 -2777.132985736066 0
v 3883.0315 -2777.132985736066 0
f 153499//38422 153500//38422 153424//38422
v 3772.4685 -2777.132985736066 10
v 3883.0315 -2777.132985736066 10
f 153501//38422 153502//38422 153426//38422
f 153424//38422 153423//38422 153499//38422
f 153426//38422 153425//38422 153501//38422
v 3886.9685 -2777.132985736066 0
v 3912.5315 -2777.132985736066 0
f 153503//28663 153504//28663 153428//28663
v 3886.9685 -2777.132985736066 10
v 3912.5315 -2777.132985736066 10
f 153505//28663 153506//28663 153430//28663
f 153428//28663 153427//28663 153503//28663
f 153430//28663 153429//28663 153505//28663
v 3916.4685 -2777.132985736066 0
v 4365.5315 -2777.132985736066 0
f 153507//28664 153508//28664 153432//28664
v 3916.4685 -2777.132985736066 10
v 4365.5315 -2777.132985736066 10
f 153509//28664 153510//28664 153434//28664
f 153432//28664 153431//28664 153507//28664
f 153434//28664 153433//28664 153509//28664
v 4369.4685 -2777.132985736066 0
v 4390.621569225141 -2777.132985736066 0
vn 0 0 -0.37017871145766396
f 153511//46302 153512//46302 4171//46302
v 4369.4685 -2777.132985736066 10
v 4390.621569225141 -2777.132985736066 10
f 153513//46302 153514//46302 4174//46302
vn 0 0 -0.37091806436121005
f 4171//46303 153435//46303 153511//46303
f 4174//46303 153436//46303 153513//46303
v 4396.31043077486 -2777.132985736066 0
v 4426.121569225141 -2777.132985736066 0
f 153515//28791 153516//28791 1529//28791
v 4396.31043077486 -2777.132985736066 10
v 4426.121569225141 -2777.132985736066 10
f 153517//28791 153518//28791 1530//28791
f 1529//28787 4175//28787 153515//28787
f 1530//28787 4176//28787 153517//28787
v 4431.81043077486 -2777.132985736066 0
v 4461.579420487798 -2777.132985736066 0
vn 0 0 -0.5209573200013323
f 153519//46304 153520//46304 153437//46304
v 4431.81043077486 -2777.132985736066 10
v 4461.579420487798 -2777.132985736066 10
f 153521//46304 153522//46304 153438//46304
vn 0 0 -0.5224360258084245
f 153437//46305 1484//46305 153519//46305
f 153438//46305 1485//46305 153521//46305
v 4467.352779512201 -2777.132985736066 0
v 4497.079420487798 -2777.132985736066 0
f 153523//33344 153524//33344 153440//33344
v 4467.352779512201 -2777.132985736066 10
v 4497.079420487798 -2777.132985736066 10
f 153525//33344 153526//33344 153442//33344
f 153440//33343 153439//33343 153523//33343
f 153442//33343 153441//33343 153525//33343
v 4502.852779512201 -2777.132985736066 0
v 4532.4013686841845 -2777.132985736066 0
vn 0 0 -0.5171003105344377
f 153527//46306 153528//46306 153444//46306
v 4502.852779512201 -2777.132985736066 10
v 4532.4013686841845 -2777.132985736066 10
f 153529//46306 153530//46306 153446//46306
vn 0 0 -0.5185790163415299
f 153444//46307 153443//46307 153527//46307
f 153446//46307 153445//46307 153529//46307
v 4538.532031315815 -2777.132985736066 0
v 4567.9013686841845 -2777.132985736066 0
vn 0 0 -0.5139634039710334
f 153531//46308 153532//46308 153448//46308
v 4538.532031315815 -2777.132985736066 10
v 4567.9013686841845 -2777.132985736066 10
f 153533//46308 153534//46308 153450//46308
f 153448//28794 153447//28794 153531//28794
f 153450//28794 153449//28794 153533//28794
v 4574.032031315815 -2777.132985736066 0
v 4602.850287356662 -2777.132985736066 0
vn 0 0 -0.5043194807389321
f 153535//46309 153536//46309 153452//46309
v 4574.032031315815 -2777.132985736066 10
v 4602.850287356662 -2777.132985736066 10
f 153537//46309 153538//46309 153454//46309
f 153452//28796 153451//28796 153535//28796
f 153454//28796 153453//28796 153537//28796
v 4609.083312643338 -2777.132985736066 0
v 4638.350287356662 -2777.132985736066 0
vn 0 0 -0.5121720575076603
f 153539//46310 153540//46310 153456//46310
v 4609.083312643338 -2777.132985736066 10
v 4638.350287356662 -2777.132985736066 10
f 153541//46310 153542//46310 153458//46310
f 153456//28798 153455//28798 153539//28798
f 153458//28798 153457//28798 153541//28798
v 4644.583312643338 -2777.132985736066 0
vn 0 0 -0.5176570931098049
f 153543//46311 4313//46311 153460//46311
v 4644.583312643338 -2777.132985736066 10
f 153544//46311 4314//46311 153462//46311
vn 0 0 -0.5207226457106005
f 153460//46312 153459//46312 153543//46312
f 153462//46312 153461//46312 153544//46312
f 4268//28787 3257//28787 153464//28787
f 4269//28787 3258//28787 153466//28787
f 153464//28788 153463//28788 4268//28788
f 153466//28788 153465//28788 4269//28788
v 4745.121569225141 -2777.132985736066 0
f 3212//28789 153545//28789 2779//28789
v 4745.121569225141 -2777.132985736066 10
f 3213//28789 153546//28789 2782//28789
f 2779//28790 153467//28790 3212//28790
f 2782//28790 153468//28790 3213//28790
v 4750.81043077486 -2777.132985736066 0
v 4780.621569225141 -2777.132985736066 0
f 153547//28791 153548//28791 3065//28791
v 4750.81043077486 -2777.132985736066 10
v 4780.621569225141 -2777.132985736066 10
f 153549//28791 153550//28791 3066//28791
f 3065//28787 2783//28787 153547//28787
f 3066//28787 2784//28787 153549//28787
v 4786.31043077486 -2777.132985736066 0
v 4819.0315 -2777.132985736066 0
vn 0 0 -0.5726187114673311
f 153551//46313 153552//46313 153469//46313
v 4786.31043077486 -2777.132985736066 10
v 4819.0315 -2777.132985736066 10
f 153553//46313 153554//46313 153470//46313
vn 0 0 -0.5733580643708772
f 153469//46314 3020//46314 153551//46314
f 153470//46314 3021//46314 153553//46314
v 4822.9685 -2777.132985736066 0
v 4880.708155856444 -2777.132985736066 0
vn 0 0 -1.010443977536086
f 153555//46315 153556//46315 153472//46315
v 4822.9685 -2777.132985736066 10
v 4880.708155856444 -2777.132985736066 10
f 153557//46315 153558//46315 153474//46315
vn 0 0 -1.0104436430194281
f 153472//46316 153471//46316 153555//46316
f 153474//46316 153473//46316 153557//46316
v 3348.1 -2776.1815838416933 0
v 3482.5315 -2776.1815838416933 0
vn 0 0 -127.8983837633763
f 153559//46317 153560//46317 153476//46317
v 3348.1 -2776.1815838416933 10
v 3482.5315 -2776.1815838416933 10
f 153561//46317 153562//46317 153478//46317
f 153476//46317 153475//46317 153559//46317
f 153478//46317 153477//46317 153561//46317
v 3486.4685 -2776.1815838416933 0
v 3519.0315 -2776.1815838416933 0
vn 0 0 -30.980499886461367
f 153563//46318 153564//46318 153480//46318
v 3486.4685 -2776.1815838416933 10
v 3519.0315 -2776.1815838416933 10
f 153565//46318 153566//46318 153482//46318
f 153480//46318 153479//46318 153563//46318
f 153482//46318 153481//46318 153565//46318
v 3522.9685 -2776.1815838416933 0
v 3601.5315 -2776.1815838416933 0
vn 0 0 -74.74498702760985
f 153567//46319 153568//46319 153484//46319
v 3522.9685 -2776.1815838416933 10
v 3601.5315 -2776.1815838416933 10
f 153569//46319 153570//46319 153486//46319
f 153484//46319 153483//46319 153567//46319
f 153486//46319 153485//46319 153569//46319
v 3605.4685 -2776.1815838416933 0
v 3638.0315 -2776.1815838416933 0
f 153571//46318 153572//46318 153488//46318
v 3605.4685 -2776.1815838416933 10
v 3638.0315 -2776.1815838416933 10
f 153573//46318 153574//46318 153490//46318
f 153488//46318 153487//46318 153571//46318
f 153490//46318 153489//46318 153573//46318
v 3641.9685 -2776.1815838416933 0
v 3732.0315 -2776.1815838416933 0
vn 0 0 -85.68610881289698
f 153575//46320 153576//46320 153492//46320
v 3641.9685 -2776.1815838416933 10
v 3732.0315 -2776.1815838416933 10
f 153577//46320 153578//46320 153494//46320
f 153492//46320 153491//46320 153575//46320
f 153494//46320 153493//46320 153577//46320
v 3735.9685 -2776.1815838416933 0
v 3768.5315 -2776.1815838416933 0
f 153579//46318 153580//46318 153496//46318
v 3735.9685 -2776.1815838416933 10
v 3768.5315 -2776.1815838416933 10
f 153581//46318 153582//46318 153498//46318
f 153496//46318 153495//46318 153579//46318
f 153498//46318 153497//46318 153581//46318
v 3772.4685 -2776.1815838416933 0
v 3883.0315 -2776.1815838416933 0
vn 0 0 -105.18984764753924
f 153583//46321 153584//46321 153500//46321
v 3772.4685 -2776.1815838416933 10
v 3883.0315 -2776.1815838416933 10
f 153585//46321 153586//46321 153502//46321
f 153500//46321 153499//46321 153583//46321
f 153502//46321 153501//46321 153585//46321
v 3886.9685 -2776.1815838416933 0
v 3912.5315 -2776.1815838416933 0
vn 0 0 -24.320686625851813
f 153587//46322 153588//46322 153504//46322
v 3886.9685 -2776.1815838416933 10
v 3912.5315 -2776.1815838416933 10
f 153589//46322 153590//46322 153506//46322
f 153504//46322 153503//46322 153587//46322
f 153506//46322 153505//46322 153589//46322
v 3916.4685 -2776.1815838416933 0
v 4365.5315 -2776.1815838416933 0
vn 0 0 -427.2393888927298
f 153591//46323 153592//46323 153508//46323
v 3916.4685 -2776.1815838416933 10
v 4365.5315 -2776.1815838416933 10
f 153593//46323 153594//46323 153510//46323
f 153508//46323 153507//46323 153591//46323
f 153510//46323 153509//46323 153593//46323
v 4369.4685 -2776.1815838416933 0
v 4388.324681868478 -2776.1815838416933 0
vn 0 0 -17.939807150308283
f 153595//46324 153596//46324 153512//46324
v 4369.4685 -2776.1815838416933 10
v 4388.324681868478 -2776.1815838416933 10
f 153597//46324 153598//46324 153514//46324
vn 0 0 -20.125070132597816
f 153512//46325 153511//46325 153595//46325
f 153514//46325 153513//46325 153597//46325
v 4398.607318131522 -2776.1815838416933 0
v 4423.824681868478 -2776.1815838416933 0
vn 0 0 -23.99184763042775
f 153599//46326 153600//46326 153516//46326
v 4398.607318131522 -2776.1815838416933 10
v 4423.824681868478 -2776.1815838416933 10
f 153601//46326 153602//46326 153518//46326
vn 0 0 -28.36237359500682
f 153516//46327 153515//46327 153599//46327
f 153518//46327 153517//46327 153601//46327
v 4434.107318131522 -2776.1815838416933 0
v 4459.282533131137 -2776.1815838416933 0
vn 0 0 -23.951747241875676
f 153603//46328 153604//46328 153520//46328
v 4434.107318131522 -2776.1815838416933 10
v 4459.282533131137 -2776.1815838416933 10
f 153605//46328 153606//46328 153522//46328
vn 0 0 -28.32227320645388
f 153520//46329 153519//46329 153603//46329
f 153522//46329 153521//46329 153605//46329
v 4469.649666868862 -2776.1815838416933 0
v 4494.782533131137 -2776.1815838416933 0
vn 0 0 -23.91145657294607
f 153607//46330 153608//46330 153524//46330
v 4469.649666868862 -2776.1815838416933 10
v 4494.782533131137 -2776.1815838416933 10
f 153609//46330 153610//46330 153526//46330
vn 0 0 -28.281982537523408
f 153524//46331 153523//46331 153607//46331
f 153526//46331 153525//46331 153609//46331
v 4505.149666868862 -2776.1815838416933 0
v 4530.104481327522 -2776.1815838416933 0
vn 0 0 -23.742057749690424
f 153611//46332 153612//46332 153528//46332
v 4505.149666868862 -2776.1815838416933 10
v 4530.104481327522 -2776.1815838416933 10
f 153613//46332 153614//46332 153530//46332
vn 0 0 -28.112583714268627
f 153528//46333 153527//46333 153611//46333
f 153530//46333 153529//46333 153613//46333
v 4540.828918672478 -2776.1815838416933 0
v 4565.604481327522 -2776.1815838416933 0
vn 0 0 -23.57151724416095
f 153615//46334 153616//46334 153532//46334
v 4540.828918672478 -2776.1815838416933 10
v 4565.604481327522 -2776.1815838416933 10
f 153617//46334 153618//46334 153534//46334
vn 0 0 -27.942043208740017
f 153532//46335 153531//46335 153615//46335
f 153534//46335 153533//46335 153617//46335
v 4576.328918672478 -2776.1815838416933 0
vn 0 0 -23.047217425202764
f 153619//46336 3879//46336 153536//46336
v 4576.328918672478 -2776.1815838416933 10
f 153620//46336 3880//46336 153538//46336
vn 0 0 -27.41774338978183
f 153536//46337 153535//46337 153619//46337
f 153538//46337 153537//46337 153620//46337
vn 0 0 -23.474129220238108
f 3839//46338 2871//46338 153540//46338
f 3840//46338 2872//46338 153542//46338
vn 0 0 -27.844655184817178
f 153540//46339 153539//46339 3839//46339
f 153542//46339 153541//46339 3840//46339
v 4671.866830605822 -2776.1815838416933 0
vn 0 0 -23.77232769237143
f 2831//46340 153621//46340 4313//46340
v 4671.866830605822 -2776.1815838416933 10
f 2832//46340 153622//46340 4314//46340
vn 0 0 -28.1428536569505
f 4313//46341 153543//46341 2831//46341
f 4314//46341 153544//46341 2832//46341
v 4682.064969394179 -2776.1815838416933 0
v 4707.366830605822 -2776.1815838416933 0
vn 0 0 -24.072238687914624
f 153623//46342 153624//46342 3257//46342
v 4682.064969394179 -2776.1815838416933 10
v 4707.366830605822 -2776.1815838416933 10
f 153625//46342 153626//46342 3258//46342
vn 0 0 -28.442764652493693
f 3257//46343 4268//46343 153623//46343
f 3258//46343 4269//46343 153625//46343
v 4717.564969394179 -2776.1815838416933 0
v 4742.824681868478 -2776.1815838416933 0
vn 0 0 -24.032138299360817
f 153627//46344 153628//46344 153545//46344
v 4717.564969394179 -2776.1815838416933 10
v 4742.824681868478 -2776.1815838416933 10
f 153629//46344 153630//46344 153546//46344
vn 0 0 -28.402664263939887
f 153545//46345 3212//46345 153627//46345
f 153546//46345 3213//46345 153629//46345
v 4753.107318131522 -2776.1815838416933 0
v 4778.324681868478 -2776.1815838416933 0
f 153631//46326 153632//46326 153548//46326
v 4753.107318131522 -2776.1815838416933 10
v 4778.324681868478 -2776.1815838416933 10
f 153633//46326 153634//46326 153550//46326
f 153548//46327 153547//46327 153631//46327
f 153550//46327 153549//46327 153633//46327
v 4788.607318131522 -2776.1815838416933 0
v 4819.0315 -2776.1815838416933 0
vn 0 0 -28.94562426441209
f 153635//46346 153636//46346 153552//46346
v 4788.607318131522 -2776.1815838416933 10
v 4819.0315 -2776.1815838416933 10
f 153637//46346 153638//46346 153554//46346
vn 0 0 -31.130887246701626
f 153552//46347 153551//46347 153635//46347
f 153554//46347 153553//46347 153637//46347
v 4822.9685 -2776.1815838416933 0
v 4880.709195072058 -2776.1815838416933 0
vn 0 0 -54.93460667395766
f 153639//46348 153640//46348 153556//46348
v 4822.9685 -2776.1815838416933 10
v 4880.709195072058 -2776.1815838416933 10
f 153641//46348 153642//46348 153558//46348
vn 0 0 -54.933617962254154
f 153556//46349 153555//46349 153639//46349
f 153558//46349 153557//46349 153641//46349
v 3348.1 -2776.160383841693 0
v 3482.5315 -2776.160383841693 0
f 153643//38281 153644//38281 153560//38281
v 3348.1 -2776.160383841693 10
v 3482.5315 -2776.160383841693 10
f 153645//38281 153646//38281 153562//38281
f 153560//38281 153559//38281 153643//38281
f 153562//38281 153561//38281 153645//38281
v 3486.4685 -2776.160383841693 0
v 3519.0315 -2776.160383841693 0
f 153647//39301 153648//39301 153564//39301
v 3486.4685 -2776.160383841693 10
v 3519.0315 -2776.160383841693 10
f 153649//39301 153650//39301 153566//39301
f 153564//39301 153563//39301 153647//39301
f 153566//39301 153565//39301 153649//39301
v 3522.9685 -2776.160383841693 0
v 3601.5315 -2776.160383841693 0
f 153651//38638 153652//38638 153568//38638
v 3522.9685 -2776.160383841693 10
v 3601.5315 -2776.160383841693 10
f 153653//38638 153654//38638 153570//38638
f 153568//38638 153567//38638 153651//38638
f 153570//38638 153569//38638 153653//38638
v 3605.4685 -2776.160383841693 0
v 3638.0315 -2776.160383841693 0
f 153655//39301 153656//39301 153572//39301
v 3605.4685 -2776.160383841693 10
v 3638.0315 -2776.160383841693 10
f 153657//39301 153658//39301 153574//39301
f 153572//39301 153571//39301 153655//39301
f 153574//39301 153573//39301 153657//39301
v 3641.9685 -2776.160383841693 0
v 3732.0315 -2776.160383841693 0
f 153659//45491 153660//45491 153576//45491
v 3641.9685 -2776.160383841693 10
v 3732.0315 -2776.160383841693 10
f 153661//45491 153662//45491 153578//45491
f 153576//45491 153575//45491 153659//45491
f 153578//45491 153577//45491 153661//45491
v 3735.9685 -2776.160383841693 0
v 3768.5315 -2776.160383841693 0
f 153663//39301 153664//39301 153580//39301
v 3735.9685 -2776.160383841693 10
v 3768.5315 -2776.160383841693 10
f 153665//39301 153666//39301 153582//39301
f 153580//39301 153579//39301 153663//39301
f 153582//39301 153581//39301 153665//39301
v 3772.4685 -2776.160383841693 0
v 3883.0315 -2776.160383841693 0
f 153667//38650 153668//38650 153584//38650
v 3772.4685 -2776.160383841693 10
v 3883.0315 -2776.160383841693 10
f 153669//38650 153670//38650 153586//38650
f 153584//38650 153583//38650 153667//38650
f 153586//38650 153585//38650 153669//38650
v 3886.9685 -2776.160383841693 0
v 3912.5315 -2776.160383841693 0
f 153671//28637 153672//28637 153588//28637
v 3886.9685 -2776.160383841693 10
v 3912.5315 -2776.160383841693 10
f 153673//28637 153674//28637 153590//28637
f 153588//28637 153587//28637 153671//28637
f 153590//28637 153589//28637 153673//28637
v 3916.4685 -2776.160383841693 0
v 4365.5315 -2776.160383841693 0
f 153675//28638 153676//28638 153592//28638
v 3916.4685 -2776.160383841693 10
v 4365.5315 -2776.160383841693 10
f 153677//28638 153678//28638 153594//28638
f 153592//28638 153591//28638 153675//28638
f 153594//28638 153593//28638 153677//28638
v 4369.4685 -2776.160383841693 0
v 4388.273500540956 -2776.160383841693 0
vn 0 0 -0.3986660114708104
f 153679//46350 153680//46350 153596//46350
v 4369.4685 -2776.160383841693 10
v 4388.273500540956 -2776.160383841693 10
f 153681//46350 153682//46350 153598//46350
vn 0 0 -0.39975105561429425
f 153596//46351 153595//46351 153679//46351
f 153598//46351 153597//46351 153681//46351
v 4398.658499459045 -2776.160383841693 0
v 4423.773500540956 -2776.160383841693 0
f 153683//28866 153684//28866 153600//28866
v 4398.658499459045 -2776.160383841693 10
v 4423.773500540956 -2776.160383841693 10
f 153685//28866 153686//28866 153602//28866
f 153600//28867 153599//28867 153683//28867
f 153602//28867 153601//28867 153685//28867
v 4434.158499459045 -2776.160383841693 0
v 4459.2313518036135 -2776.160383841693 0
vn 0 0 -0.5315444697082491
f 153687//46352 153688//46352 153604//46352
v 4434.158499459045 -2776.160383841693 10
v 4459.2313518036135 -2776.160383841693 10
f 153689//46352 153690//46352 153606//46352
vn 0 0 -0.5337145579952361
f 153604//46353 153603//46353 153687//46353
f 153606//46353 153605//46353 153689//46353
v 4469.700848196386 -2776.160383841693 0
v 4494.7313518036135 -2776.160383841693 0
f 153691//33635 153692//33635 153608//33635
v 4469.700848196386 -2776.160383841693 10
v 4494.7313518036135 -2776.160383841693 10
f 153693//33635 153694//33635 153610//33635
f 153608//33636 153607//33636 153691//33636
f 153610//33636 153609//33636 153693//33636
v 4505.200848196386 -2776.160383841693 0
f 153695//33637 4023//33637 153612//33637
v 4505.200848196386 -2776.160383841693 10
f 153696//33637 4024//33637 153614//33637
f 153612//33638 153611//33638 153695//33638
f 153614//33638 153613//33638 153696//33638
f 3983//28874 471//28874 153616//28874
f 3984//28874 472//28874 153618//28874
f 153616//28875 153615//28875 3983//28875
f 153618//28875 153617//28875 3984//28875
v 4600.525771622096 -2776.160383841693 0
f 431//28876 153697//28876 3879//28876
v 4600.525771622096 -2776.160383841693 10
f 432//28876 153698//28876 3880//28876
f 3879//28877 153619//28877 431//28877
f 3880//28877 153620//28877 432//28877
v 4611.4078283779045 -2776.160383841693 0
v 4636.025771622096 -2776.160383841693 0
f 153699//28878 153700//28878 2871//28878
v 4611.4078283779045 -2776.160383841693 10
v 4636.025771622096 -2776.160383841693 10
f 153701//28878 153702//28878 2872//28878
f 2871//28874 3839//28874 153699//28874
f 2872//28874 3840//28874 153701//28874
v 4646.9078283779045 -2776.160383841693 0
v 4671.815649278299 -2776.160383841693 0
vn 0 0 -0.5280458030917375
f 153703//46354 153704//46354 153621//46354
v 4646.9078283779045 -2776.160383841693 10
v 4671.815649278299 -2776.160383841693 10
f 153705//46354 153706//46354 153622//46354
vn 0 0 -0.5297165688467892
f 153621//46355 2831//46355 153703//46355
f 153622//46355 2832//46355 153705//46355
v 4682.116150721701 -2776.160383841693 0
v 4707.315649278299 -2776.160383841693 0
vn 0 0 -0.5342293694032874
f 153707//46356 153708//46356 153624//46356
v 4682.116150721701 -2776.160383841693 10
v 4707.315649278299 -2776.160383841693 10
f 153709//46356 153710//46356 153626//46356
vn 0 0 -0.5363994576902552
f 153624//46357 153623//46357 153707//46357
f 153626//46357 153625//46357 153709//46357
v 4717.616150721701 -2776.160383841693 0
v 4742.773500540956 -2776.160383841693 0
vn 0 0 -0.5333358161716043
f 153711//46358 153712//46358 153628//46358
v 4717.616150721701 -2776.160383841693 10
v 4742.773500540956 -2776.160383841693 10
f 153713//46358 153714//46358 153630//46358
vn 0 0 -0.5355059044585722
f 153628//46359 153627//46359 153711//46359
f 153630//46359 153629//46359 153713//46359
v 4753.158499459045 -2776.160383841693 0
v 4778.273500540956 -2776.160383841693 0
f 153715//28866 153716//28866 153632//28866
v 4753.158499459045 -2776.160383841693 10
v 4778.273500540956 -2776.160383841693 10
f 153717//28866 153718//28866 153634//28866
f 153632//28867 153631//28867 153715//28867
f 153634//28867 153633//28867 153717//28867
v 4788.658499459045 -2776.160383841693 0
v 4819.0315 -2776.160383841693 0
vn 0 0 -0.6439076114723611
f 153719//46360 153720//46360 153636//46360
v 4788.658499459045 -2776.160383841693 10
v 4819.0315 -2776.160383841693 10
f 153721//46360 153722//46360 153638//46360
vn 0 0 -0.644992655615845
f 153636//46361 153635//46361 153719//46361
f 153638//46361 153637//46361 153721//46361
v 4822.9685 -2776.160383841693 0
v 4880.7092182288025 -2776.160383841693 0
vn 0 0 -1.2241032264584273
f 153723//46362 153724//46362 153640//46362
v 4822.9685 -2776.160383841693 10
v 4880.7092182288025 -2776.160383841693 10
f 153725//46362 153726//46362 153642//46362
vn 0 0 -1.2241027355354408
f 153640//46363 153639//46363 153723//46363
f 153642//46363 153641//46363 153725//46363
v 3348.1 -2776.0863838416935 0
v 3482.5315 -2776.0863838416935 0
f 153727//38669 153728//38669 153644//38669
v 3348.1 -2776.0863838416935 10
v 3482.5315 -2776.0863838416935 10
f 153729//38669 153730//38669 153646//38669
f 153644//38669 153643//38669 153727//38669
f 153646//38669 153645//38669 153729//38669
v 3486.4685 -2776.0863838416935 0
v 3519.0315 -2776.0863838416935 0
f 153731//39311 153732//39311 153648//39311
v 3486.4685 -2776.0863838416935 10
v 3519.0315 -2776.0863838416935 10
f 153733//39311 153734//39311 153650//39311
f 153648//39311 153647//39311 153731//39311
f 153650//39311 153649//39311 153733//39311
v 3522.9685 -2776.0863838416935 0
v 3601.5315 -2776.0863838416935 0
f 153735//38672 153736//38672 153652//38672
v 3522.9685 -2776.0863838416935 10
v 3601.5315 -2776.0863838416935 10
f 153737//38672 153738//38672 153654//38672
f 153652//38672 153651//38672 153735//38672
f 153654//38672 153653//38672 153737//38672
v 3605.4685 -2776.0863838416935 0
v 3638.0315 -2776.0863838416935 0
f 153739//39311 153740//39311 153656//39311
v 3605.4685 -2776.0863838416935 10
v 3638.0315 -2776.0863838416935 10
f 153741//39311 153742//39311 153658//39311
f 153656//39311 153655//39311 153739//39311
f 153658//39311 153657//39311 153741//39311
v 3641.9685 -2776.0863838416935 0
v 3732.0315 -2776.0863838416935 0
f 153743//45928 153744//45928 153660//45928
v 3641.9685 -2776.0863838416935 10
v 3732.0315 -2776.0863838416935 10
f 153745//45928 153746//45928 153662//45928
f 153660//45928 153659//45928 153743//45928
f 153662//45928 153661//45928 153745//45928
v 3735.9685 -2776.0863838416935 0
v 3768.5315 -2776.0863838416935 0
f 153747//39311 153748//39311 153664//39311
v 3735.9685 -2776.0863838416935 10
v 3768.5315 -2776.0863838416935 10
f 153749//39311 153750//39311 153666//39311
f 153664//39311 153663//39311 153747//39311
f 153666//39311 153665//39311 153749//39311
v 3772.4685 -2776.0863838416935 0
v 3883.0315 -2776.0863838416935 0
f 153751//38685 153752//38685 153668//38685
v 3772.4685 -2776.0863838416935 10
v 3883.0315 -2776.0863838416935 10
f 153753//38685 153754//38685 153670//38685
f 153668//38685 153667//38685 153751//38685
f 153670//38685 153669//38685 153753//38685
v 3886.9685 -2776.0863838416935 0
v 3912.5315 -2776.0863838416935 0
f 153755//33455 153756//33455 153672//33455
v 3886.9685 -2776.0863838416935 10
v 3912.5315 -2776.0863838416935 10
f 153757//33455 153758//33455 153674//33455
f 153672//33455 153671//33455 153755//33455
f 153674//33455 153673//33455 153757//33455
v 3916.4685 -2776.0863838416935 0
v 4365.5315 -2776.0863838416935 0
f 153759//33456 153760//33456 153676//33456
v 3916.4685 -2776.0863838416935 10
v 4365.5315 -2776.0863838416935 10
f 153761//33456 153762//33456 153678//33456
f 153676//33456 153675//33456 153759//33456
f 153678//33456 153677//33456 153761//33456
v 4369.4685 -2776.0863838416935 0
v 4388.094848737342 -2776.0863838416935 0
vn 0 0 -1.378349806556102
f 153763//46364 153764//46364 153680//46364
v 4369.4685 -2776.0863838416935 10
v 4388.094848737342 -2776.0863838416935 10
f 153765//46364 153766//46364 153682//46364
vn 0 0 -1.391570040023486
f 153680//46365 153679//46365 153763//46365
f 153682//46365 153681//46365 153765//46365
v 4398.837151262659 -2776.0863838416935 0
v 4423.594848737342 -2776.0863838416935 0
f 153767//39761 153768//39761 153684//39761
v 4398.837151262659 -2776.0863838416935 10
v 4423.594848737342 -2776.0863838416935 10
f 153769//39761 153770//39761 153686//39761
f 153684//39762 153683//39762 153767//39762
f 153686//39762 153685//39762 153769//39762
v 4434.337151262659 -2776.0863838416935 0
vn 0 0 -1.828950606553645
f 153771//46366 4121//46366 153688//46366
v 4434.337151262659 -2776.0863838416935 10
f 153772//46366 4122//46366 153690//46366
vn 0 0 -1.8553910734884131
f 153688//46367 153687//46367 153771//46367
f 153690//46367 153689//46367 153772//46367
f 4081//33653 1719//33653 153692//33653
f 4082//33653 1720//33653 153694//33653
f 153692//33654 153691//33654 4081//33654
f 153694//33654 153693//33654 4082//33654
v 4529.95686132241 -2776.0863838416935 0
f 1679//33655 153773//33655 4023//33655
v 4529.95686132241 -2776.0863838416935 10
f 1680//33655 153774//33655 4024//33655
f 4023//33656 153695//33656 1679//33656
f 4024//33656 153696//33656 1680//33656
v 4540.97653867759 -2776.0863838416935 0
v 4565.45686132241 -2776.0863838416935 0
f 153775//33657 153776//33657 471//33657
v 4540.97653867759 -2776.0863838416935 10
v 4565.45686132241 -2776.0863838416935 10
f 153777//33657 153778//33657 472//33657
f 471//33653 3983//33653 153775//33653
f 472//33653 3984//33653 153777//33653
v 4576.47653867759 -2776.0863838416935 0
v 4600.429332944505 -2776.0863838416935 0
vn 0 0 -1.7725067757425168
f 153779//46368 153780//46368 153697//46368
v 4576.47653867759 -2776.0863838416935 10
v 4600.429332944505 -2776.0863838416935 10
f 153781//46368 153782//46368 153698//46368
vn 0 0 -1.7867797000257561
f 153697//46369 431//46369 153779//46369
f 153698//46369 432//46369 153781//46369
v 4611.504267055495 -2776.0863838416935 0
v 4635.929332944505 -2776.0863838416935 0
f 153783//33660 153784//33660 153700//33660
v 4611.504267055495 -2776.0863838416935 10
v 4635.929332944505 -2776.0863838416935 10
f 153785//33660 153786//33660 153702//33660
f 153700//33661 153699//33661 153783//33661
f 153702//33661 153701//33661 153785//33661
v 4647.004267055495 -2776.0863838416935 0
v 4671.636997474685 -2776.0863838416935 0
vn 0 0 -1.8228220510105617
f 153787//46370 153788//46370 153704//46370
v 4647.004267055495 -2776.0863838416935 10
v 4671.636997474685 -2776.0863838416935 10
f 153789//46370 153790//46370 153706//46370
vn 0 0 -1.8431787466195992
f 153704//46371 153703//46371 153787//46371
f 153706//46371 153705//46371 153789//46371
v 4682.294802525315 -2776.0863838416935 0
v 4707.136997474685 -2776.0863838416935 0
vn 0 0 -1.8383224262437643
f 153791//46372 153792//46372 153708//46372
v 4682.294802525315 -2776.0863838416935 10
v 4707.136997474685 -2776.0863838416935 10
f 153793//46372 153794//46372 153710//46372
vn 0 0 -1.8647628931785325
f 153708//46373 153707//46373 153791//46373
f 153710//46373 153709//46373 153793//46373
v 4717.794802525315 -2776.0863838416935 0
v 4742.594848737342 -2776.0863838416935 0
vn 0 0 -1.8352034196803786
f 153795//46374 153796//46374 153712//46374
v 4717.794802525315 -2776.0863838416935 10
v 4742.594848737342 -2776.0863838416935 10
f 153797//46374 153798//46374 153714//46374
vn 0 0 -1.8616438866151468
f 153712//46375 153711//46375 153795//46375
f 153714//46375 153713//46375 153797//46375
v 4753.337151262659 -2776.0863838416935 0
v 4778.094848737342 -2776.0863838416935 0
f 153799//39761 153800//39761 153716//39761
v 4753.337151262659 -2776.0863838416935 10
v 4778.094848737342 -2776.0863838416935 10
f 153801//39761 153802//39761 153718//39761
f 153716//39762 153715//39762 153799//39762
f 153718//39762 153717//39762 153801//39762
v 4788.837151262659 -2776.0863838416935 0
v 4819.0315 -2776.0863838416935 0
vn 0 0 -2.2343818065515895
f 153803//46376 153804//46376 153720//46376
v 4788.837151262659 -2776.0863838416935 10
v 4819.0315 -2776.0863838416935 10
f 153805//46376 153806//46376 153722//46376
vn 0 0 -2.2476020400189736
f 153720//46377 153719//46377 153803//46377
f 153722//46377 153721//46377 153805//46377
v 4822.9685 -2776.0863838416935 0
v 4880.70929905895 -2776.0863838416935 0
vn 0 0 -4.2728191303400305
f 153807//46378 153808//46378 153724//46378
v 4822.9685 -2776.0863838416935 10
v 4880.70929905895 -2776.0863838416935 10
f 153809//46378 153810//46378 153726//46378
vn 0 0 -4.272813148909119
f 153724//46379 153723//46379 153807//46379
f 153726//46379 153725//46379 153809//46379
v 3348.1 -2776.0688838416936 0
v 3482.5315 -2776.0688838416936 0
f 153811//39373 153812//39373 153728//39373
v 3348.1 -2776.0688838416936 10
v 3482.5315 -2776.0688838416936 10
f 153813//39373 153814//39373 153730//39373
f 153728//39373 153727//39373 153811//39373
f 153730//39373 153729//39373 153813//39373
v 3486.4685 -2776.0688838416936 0
v 3519.0315 -2776.0688838416936 0
f 153815//39374 153816//39374 153732//39374
v 3486.4685 -2776.0688838416936 10
v 3519.0315 -2776.0688838416936 10
f 153817//39374 153818//39374 153734//39374
f 153732//39374 153731//39374 153815//39374
f 153734//39374 153733//39374 153817//39374
v 3522.9685 -2776.0688838416936 0
v 3601.5315 -2776.0688838416936 0
f 153819//39375 153820//39375 153736//39375
v 3522.9685 -2776.0688838416936 10
v 3601.5315 -2776.0688838416936 10
f 153821//39375 153822//39375 153738//39375
f 153736//39375 153735//39375 153819//39375
f 153738//39375 153737//39375 153821//39375
v 3605.4685 -2776.0688838416936 0
v 3638.0315 -2776.0688838416936 0
f 153823//39374 153824//39374 153740//39374
v 3605.4685 -2776.0688838416936 10
v 3638.0315 -2776.0688838416936 10
f 153825//39374 153826//39374 153742//39374
f 153740//39374 153739//39374 153823//39374
f 153742//39374 153741//39374 153825//39374
v 3641.9685 -2776.0688838416936 0
v 3732.0315 -2776.0688838416936 0
f 153827//45668 153828//45668 153744//45668
v 3641.9685 -2776.0688838416936 10
v 3732.0315 -2776.0688838416936 10
f 153829//45668 153830//45668 153746//45668
f 153744//45668 153743//45668 153827//45668
f 153746//45668 153745//45668 153829//45668
v 3735.9685 -2776.0688838416936 0
v 3768.5315 -2776.0688838416936 0
f 153831//39374 153832//39374 153748//39374
v 3735.9685 -2776.0688838416936 10
v 3768.5315 -2776.0688838416936 10
f 153833//39374 153834//39374 153750//39374
f 153748//39374 153747//39374 153831//39374
f 153750//39374 153749//39374 153833//39374
v 3772.4685 -2776.0688838416936 0
v 3883.0315 -2776.0688838416936 0
f 153835//45008 153836//45008 153752//45008
v 3772.4685 -2776.0688838416936 10
v 3883.0315 -2776.0688838416936 10
f 153837//45008 153838//45008 153754//45008
f 153752//45008 153751//45008 153835//45008
f 153754//45008 153753//45008 153837//45008
v 3886.9685 -2776.0688838416936 0
v 3912.5315 -2776.0688838416936 0
f 153839//28682 153840//28682 153756//28682
v 3886.9685 -2776.0688838416936 10
v 3912.5315 -2776.0688838416936 10
f 153841//28682 153842//28682 153758//28682
f 153756//28682 153755//28682 153839//28682
f 153758//28682 153757//28682 153841//28682
v 3916.4685 -2776.0688838416936 0
v 4365.5315 -2776.0688838416936 0
f 153843//28683 153844//28683 153760//28683
v 3916.4685 -2776.0688838416936 10
v 4365.5315 -2776.0688838416936 10
f 153845//28683 153846//28683 153762//28683
f 153760//28683 153759//28683 153843//28683
f 153762//28683 153761//28683 153845//28683
v 4369.4685 -2776.0688838416936 0
vn 0 0 -0.32522174999864845
f 153847//46380 4217//46380 153764//46380
v 4369.4685 -2776.0688838416936 10
f 153848//46380 4218//46380 153766//46380
vn 0 0 -0.32596110290212427
f 153764//46381 153763//46381 153847//46381
f 153766//46381 153765//46381 153848//46381
f 4177//28942 1527//28942 153768//28942
f 4178//28942 1528//28942 153770//28942
f 153768//28957 153767//28957 4177//28957
f 153770//28957 153769//28957 4178//28957
v 4459.029893555975 -2776.0688838416936 0
f 1487//39809 153849//39809 4121//39809
v 4459.029893555975 -2776.0688838416936 10
f 1488//39809 153850//39809 4122//39809
f 4121//39795 153771//39795 1487//39795
f 4122//39795 153772//39795 1488//39795
v 4469.902306444024 -2776.0688838416936 0
v 4494.529893555975 -2776.0688838416936 0
f 153851//28941 153852//28941 1719//28941
v 4469.902306444024 -2776.0688838416936 10
v 4494.529893555975 -2776.0688838416936 10
f 153853//28941 153854//28941 1720//28941
f 1719//28942 4081//28942 153851//28942
f 1720//28942 4082//28942 153853//28942
v 4505.402306444024 -2776.0688838416936 0
v 4529.934054878385 -2776.0688838416936 0
vn 0 0 -0.42930559759952297
f 153855//46382 153856//46382 153773//46382
v 4505.402306444024 -2776.0688838416936 10
v 4529.934054878385 -2776.0688838416936 10
f 153857//46382 153858//46382 153774//46382
vn 0 0 -0.430103823140388
f 153773//46383 1679//46383 153855//46383
f 153774//46383 1680//46383 153857//46383
v 4540.999345121615 -2776.0688838416936 0
v 4565.434054878385 -2776.0688838416936 0
f 153859//28950 153860//28950 153776//28950
v 4540.999345121615 -2776.0688838416936 10
v 4565.434054878385 -2776.0688838416936 10
f 153861//28950 153862//28950 153778//28950
f 153776//39788 153775//39788 153859//39788
f 153778//39788 153777//39788 153861//39788
v 4576.499345121615 -2776.0688838416936 0
v 4600.406526500481 -2776.0688838416936 0
f 153863//28952 153864//28952 153780//28952
v 4576.499345121615 -2776.0688838416936 10
v 4600.406526500481 -2776.0688838416936 10
f 153865//28952 153866//28952 153782//28952
vn 0 0 -0.41917389966928004
f 153780//46384 153779//46384 153863//46384
f 153782//46384 153781//46384 153865//46384
v 4611.527073499519 -2776.0688838416936 0
v 4635.906526500481 -2776.0688838416936 0
f 153867//28954 153868//28954 153784//28954
v 4611.527073499519 -2776.0688838416936 10
v 4635.906526500481 -2776.0688838416936 10
f 153869//28954 153870//28954 153786//28954
f 153784//39791 153783//39791 153867//39791
f 153786//39791 153785//39791 153869//39791
v 4647.027073499519 -2776.0688838416936 0
v 4671.594748737343 -2776.0688838416936 0
vn 0 0 -0.42993431666013254
f 153871//46385 153872//46385 153788//46385
v 4647.027073499519 -2776.0688838416936 10
v 4671.594748737343 -2776.0688838416936 10
f 153873//46385 153874//46385 153790//46385
vn 0 0 -0.43107278233403296
f 153788//46386 153787//46386 153871//46386
f 153790//46386 153789//46386 153873//46386
v 4682.337051262657 -2776.0688838416936 0
v 4707.094748737343 -2776.0688838416936 0
f 153875//33258 153876//33258 153792//33258
v 4682.337051262657 -2776.0688838416936 10
v 4707.094748737343 -2776.0688838416936 10
f 153877//33258 153878//33258 153794//33258
f 153792//33257 153791//33257 153875//33257
f 153794//33257 153793//33257 153877//33257
v 4717.837051262657 -2776.0688838416936 0
f 153879//33256 2825//33256 153796//33256
v 4717.837051262657 -2776.0688838416936 10
f 153880//33256 2826//33256 153798//33256
f 153796//33255 153795//33255 153879//33255
f 153798//33255 153797//33255 153880//33255
f 2785//28942 3063//28942 153800//28942
f 2786//28942 3064//28942 153802//28942
f 153800//28957 153799//28957 2785//28957
f 153802//28957 153801//28957 2786//28957
v 4819.0315 -2776.0688838416936 0
vn 0 0 -0.5276617499977946
f 3023//46387 153881//46387 153804//46387
v 4819.0315 -2776.0688838416936 10
f 3024//46387 153882//46387 153806//46387
vn 0 0 -0.5284011029012704
f 153804//46388 153803//46388 3023//46388
f 153806//46388 153805//46388 3024//46388
v 4822.9685 -2776.0688838416936 0
v 4880.7093181741875 -2776.0688838416936 0
vn 0 0 -1.0104643180440809
f 153883//46389 153884//46389 153808//46389
v 4822.9685 -2776.0688838416936 10
v 4880.7093181741875 -2776.0688838416936 10
f 153885//46389 153886//46389 153810//46389
vn 0 0 -1.0104639835274232
f 153808//46390 153807//46390 153883//46390
f 153810//46390 153809//46390 153885//46390
v 3348.1 -2776.0513838416928 0
v 3482.5315 -2776.0513838416928 0
f 153887//38407 153888//38407 153812//38407
v 3348.1 -2776.0513838416928 10
v 3482.5315 -2776.0513838416928 10
f 153889//38407 153890//38407 153814//38407
f 153812//38407 153811//38407 153887//38407
f 153814//38407 153813//38407 153889//38407
v 3486.4685 -2776.0513838416928 0
v 3519.0315 -2776.0513838416928 0
f 153891//46215 153892//46215 153816//46215
v 3486.4685 -2776.0513838416928 10
v 3519.0315 -2776.0513838416928 10
f 153893//46215 153894//46215 153818//46215
f 153816//46215 153815//46215 153891//46215
f 153818//46215 153817//46215 153893//46215
v 3522.9685 -2776.0513838416928 0
v 3601.5315 -2776.0513838416928 0
f 153895//38410 153896//38410 153820//38410
v 3522.9685 -2776.0513838416928 10
v 3601.5315 -2776.0513838416928 10
f 153897//38410 153898//38410 153822//38410
f 153820//38410 153819//38410 153895//38410
f 153822//38410 153821//38410 153897//38410
v 3605.4685 -2776.0513838416928 0
v 3638.0315 -2776.0513838416928 0
f 153899//46215 153900//46215 153824//46215
v 3605.4685 -2776.0513838416928 10
v 3638.0315 -2776.0513838416928 10
f 153901//46215 153902//46215 153826//46215
f 153824//46215 153823//46215 153899//46215
f 153826//46215 153825//46215 153901//46215
v 3641.9685 -2776.0513838416928 0
v 3732.0315 -2776.0513838416928 0
f 153903//46216 153904//46216 153828//46216
v 3641.9685 -2776.0513838416928 10
v 3732.0315 -2776.0513838416928 10
f 153905//46216 153906//46216 153830//46216
f 153828//46216 153827//46216 153903//46216
f 153830//46216 153829//46216 153905//46216
v 3735.9685 -2776.0513838416928 0
v 3768.5315 -2776.0513838416928 0
f 153907//46215 153908//46215 153832//46215
v 3735.9685 -2776.0513838416928 10
v 3768.5315 -2776.0513838416928 10
f 153909//46215 153910//46215 153834//46215
f 153832//46215 153831//46215 153907//46215
f 153834//46215 153833//46215 153909//46215
v 3772.4685 -2776.0513838416928 0
v 3883.0315 -2776.0513838416928 0
f 153911//38422 153912//38422 153836//38422
v 3772.4685 -2776.0513838416928 10
v 3883.0315 -2776.0513838416928 10
f 153913//38422 153914//38422 153838//38422
f 153836//38422 153835//38422 153911//38422
f 153838//38422 153837//38422 153913//38422
v 3886.9685 -2776.0513838416928 0
v 3912.5315 -2776.0513838416928 0
f 153915//28663 153916//28663 153840//28663
v 3886.9685 -2776.0513838416928 10
v 3912.5315 -2776.0513838416928 10
f 153917//28663 153918//28663 153842//28663
f 153840//28663 153839//28663 153915//28663
f 153842//28663 153841//28663 153917//28663
v 3916.4685 -2776.0513838416928 0
v 4365.5315 -2776.0513838416928 0
f 153919//28664 153920//28664 153844//28664
v 3916.4685 -2776.0513838416928 10
v 4365.5315 -2776.0513838416928 10
f 153921//28664 153922//28664 153846//28664
f 153844//28664 153843//28664 153919//28664
f 153846//28664 153845//28664 153921//28664
v 4369.4685 -2776.0513838416928 0
v 4388.029793555974 -2776.0513838416928 0
vn 0 0 -0.3248226372450735
f 153923//46391 153924//46391 4217//46391
v 4369.4685 -2776.0513838416928 10
v 4388.029793555974 -2776.0513838416928 10
f 153925//46391 153926//46391 4218//46391
vn 0 0 -0.3252217500155506
f 4217//46392 153847//46392 153923//46392
f 4218//46392 153848//46392 153925//46392
v 4398.902206444027 -2776.0513838416928 0
v 4423.529793555974 -2776.0513838416928 0
f 153927//28920 153928//28920 1527//28920
v 4398.902206444027 -2776.0513838416928 10
v 4423.529793555974 -2776.0513838416928 10
f 153929//28920 153930//28920 1528//28920
f 1527//28916 4177//28916 153927//28916
f 1528//28916 4178//28916 153929//28916
v 4434.402206444027 -2776.0513838416928 0
v 4459.007087111949 -2776.0513838416928 0
vn 0 0 -0.4305854117092203
f 153931//46393 153932//46393 153849//46393
v 4434.402206444027 -2776.0513838416928 10
v 4459.007087111949 -2776.0513838416928 10
f 153933//46393 153934//46393 153850//46393
vn 0 0 -0.4313836372501746
f 153849//46394 1487//46394 153931//46394
f 153850//46394 1488//46394 153933//46394
v 4469.9251128880505 -2776.0513838416928 0
v 4494.507087111949 -2776.0513838416928 0
f 153935//33248 153936//33248 153852//33248
v 4469.9251128880505 -2776.0513838416928 10
v 4494.507087111949 -2776.0513838416928 10
f 153937//33248 153938//33248 153854//33248
f 153852//33247 153851//33247 153935//33247
f 153854//33247 153853//33247 153937//33247
v 4505.4251128880505 -2776.0513838416928 0
v 4529.91124843436 -2776.0513838416928 0
vn 0 0 -0.4285073720808962
f 153939//46395 153940//46395 153856//46395
v 4505.4251128880505 -2776.0513838416928 10
v 4529.91124843436 -2776.0513838416928 10
f 153941//46395 153942//46395 153858//46395
vn 0 0 -0.4293055976218345
f 153856//46396 153855//46396 153939//46396
f 153858//46396 153857//46396 153941//46396
v 4541.02215156564 -2776.0513838416928 0
v 4565.41124843436 -2776.0513838416928 0
vn 0 0 -0.4268091952229933
f 153943//46397 153944//46397 153860//46397
v 4541.02215156564 -2776.0513838416928 10
v 4565.41124843436 -2776.0513838416928 10
f 153945//46397 153946//46397 153862//46397
f 153860//28923 153859//28923 153943//28923
f 153862//28923 153861//28923 153945//28923
v 4576.52215156564 -2776.0513838416928 0
v 4600.383720056455 -2776.0513838416928 0
vn 0 0 -0.41757744860922014
f 153947//46398 153948//46398 153864//46398
v 4576.52215156564 -2776.0513838416928 10
v 4600.383720056455 -2776.0513838416928 10
f 153949//46398 153950//46398 153866//46398
f 153864//28925 153863//28925 153947//28925
f 153866//28925 153865//28925 153949//28925
v 4611.549879943545 -2776.0513838416928 0
v 4635.883720056455 -2776.0513838416928 0
vn 0 0 -0.4258422019962765
f 153951//46399 153952//46399 153868//46399
v 4611.549879943545 -2776.0513838416928 10
v 4635.883720056455 -2776.0513838416928 10
f 153953//46399 153954//46399 153870//46399
f 153868//28927 153867//28927 153951//28927
f 153870//28927 153869//28927 153953//28927
v 4647.049879943545 -2776.0513838416928 0
vn 0 0 -0.4287958510084535
f 153955//46400 4311//46400 153872//46400
v 4647.049879943545 -2776.0513838416928 10
f 153956//46400 4312//46400 153874//46400
vn 0 0 -0.4299343166824767
f 153872//46401 153871//46401 153955//46401
f 153874//46401 153873//46401 153956//46401
f 4271//28916 3255//28916 153876//28916
f 4272//28916 3256//28916 153878//28916
f 153876//28917 153875//28917 4271//28917
f 153878//28917 153877//28917 4272//28917
v 4742.529793555974 -2776.0513838416928 0
f 3215//28918 153957//28918 2825//28918
v 4742.529793555974 -2776.0513838416928 10
f 3216//28918 153958//28918 2826//28918
f 2825//28919 153879//28919 3215//28919
f 2826//28919 153880//28919 3216//28919
v 4753.402206444027 -2776.0513838416928 0
v 4778.029793555974 -2776.0513838416928 0
f 153959//28920 153960//28920 3063//28920
v 4753.402206444027 -2776.0513838416928 10
v 4778.029793555974 -2776.0513838416928 10
f 153961//28920 153962//28920 3064//28920
f 3063//28916 2785//28916 153959//28916
f 3064//28916 2786//28916 153961//28916
v 4788.902206444027 -2776.0513838416928 0
v 4819.0315 -2776.0513838416928 0
vn 0 0 -0.5272626372547405
f 153963//46402 153964//46402 153881//46402
v 4788.902206444027 -2776.0513838416928 10
v 4819.0315 -2776.0513838416928 10
f 153965//46402 153966//46402 153882//46402
vn 0 0 -0.5276617500252178
f 153881//46403 3023//46403 153963//46403
f 153882//46403 3024//46403 153965//46403
v 4822.9685 -2776.0513838416928 0
v 4880.709337289425 -2776.0513838416928 0
vn 0 0 -1.010464652613254
f 153967//46404 153968//46404 153884//46404
v 4822.9685 -2776.0513838416928 10
v 4880.709337289425 -2776.0513838416928 10
f 153969//46404 153970//46404 153886//46404
vn 0 0 -1.010464318096596
f 153884//46405 153883//46405 153967//46405
f 153886//46405 153885//46405 153969//46405
v 3348.1 -2774.4610036985505 0
v 3482.5315 -2774.4610036985505 0
vn 0 0 -213.7971882128321
f 153971//46406 153972//46406 153888//46406
v 3348.1 -2774.4610036985505 10
v 3482.5315 -2774.4610036985505 10
f 153973//46406 153974//46406 153890//46406
f 153888//46406 153887//46406 153971//46406
f 153890//46406 153889//46406 153973//46406
v 3486.4685 -2774.4610036985505 0
v 3519.0315 -2774.4610036985505 0
vn 0 0 -51.78754860114234
f 153975//46407 153976//46407 153892//46407
v 3486.4685 -2774.4610036985505 10
v 3519.0315 -2774.4610036985505 10
f 153977//46407 153978//46407 153894//46407
f 153892//46407 153891//46407 153975//46407
f 153894//46407 153893//46407 153977//46407
v 3522.9685 -2774.4610036985505 0
v 3601.5315 -2774.4610036985505 0
vn 0 0 -124.94503518568737
f 153979//46408 153980//46408 153896//46408
v 3522.9685 -2774.4610036985505 10
v 3601.5315 -2774.4610036985505 10
f 153981//46408 153982//46408 153898//46408
f 153896//46408 153895//46408 153979//46408
f 153898//46408 153897//46408 153981//46408
v 3605.4685 -2774.4610036985505 0
v 3638.0315 -2774.4610036985505 0
f 153983//46407 153984//46407 153900//46407
v 3605.4685 -2774.4610036985505 10
v 3638.0315 -2774.4610036985505 10
f 153985//46407 153986//46407 153902//46407
f 153900//46407 153899//46407 153983//46407
f 153902//46407 153901//46407 153985//46407
v 3641.9685 -2774.4610036985505 0
v 3732.0315 -2774.4610036985505 0
vn 0 0 -143.23440683182363
f 153987//46409 153988//46409 153904//46409
v 3641.9685 -2774.4610036985505 10
v 3732.0315 -2774.4610036985505 10
f 153989//46409 153990//46409 153906//46409
f 153904//46409 153903//46409 153987//46409
f 153906//46409 153905//46409 153989//46409
v 3735.9685 -2774.4610036985505 0
v 3768.5315 -2774.4610036985505 0
f 153991//46407 153992//46407 153908//46407
v 3735.9685 -2774.4610036985505 10
v 3768.5315 -2774.4610036985505 10
f 153993//46407 153994//46407 153910//46407
f 153908//46407 153907//46407 153991//46407
f 153910//46407 153909//46407 153993//46407
v 3772.4685 -2774.4610036985505 0
v 3883.0315 -2774.4610036985505 0
vn 0 0 -175.83719976624045
f 153995//46410 153996//46410 153912//46410
v 3772.4685 -2774.4610036985505 10
v 3883.0315 -2774.4610036985505 10
f 153997//46410 153998//46410 153914//46410
f 153912//46410 153911//46410 153995//46410
f 153914//46410 153913//46410 153997//46410
v 3886.9685 -2774.4610036985505 0
v 3912.5315 -2774.4610036985505 0
vn 0 0 -40.654887599146356
f 153999//46411 154000//46411 153916//46411
v 3886.9685 -2774.4610036985505 10
v 3912.5315 -2774.4610036985505 10
f 154001//46411 154002//46411 153918//46411
f 153916//46411 153915//46411 153999//46411
f 153918//46411 153917//46411 154001//46411
v 3916.4685 -2774.4610036985505 0
v 4365.5315 -2774.4610036985505 0
vn 0 0 -714.1808782199034
f 154003//46412 154004//46412 153920//46412
v 3916.4685 -2774.4610036985505 10
v 4365.5315 -2774.4610036985505 10
f 154005//46412 154006//46412 153922//46412
f 153920//46412 153919//46412 154003//46412
f 153922//46412 153921//46412 154005//46412
v 4369.4685 -2774.4610036985505 0
v 4385.957169800969 -2774.4610036985505 0
vn 0 0 -26.22325303829035
f 154007//46413 154008//46413 153924//46413
v 4369.4685 -2774.4610036985505 10
v 4385.957169800969 -2774.4610036985505 10
f 154009//46413 154010//46413 153926//46413
vn 0 0 -29.519512702455653
f 153924//46414 153923//46414 154007//46414
f 153926//46414 153925//46414 154009//46414
v 4400.974830199032 -2774.4610036985505 0
v 4421.457169800969 -2774.4610036985505 0
vn 0 0 -32.57470618801659
f 154011//46415 154012//46415 153928//46415
v 4400.974830199032 -2774.4610036985505 10
v 4421.457169800969 -2774.4610036985505 10
f 154013//46415 154014//46415 153930//46415
vn 0 0 -39.1672255163472
f 153928//46416 153927//46416 154011//46416
f 153930//46416 153929//46416 154013//46416
v 4436.474830199032 -2774.4610036985505 0
v 4456.9344633569435 -2774.4610036985505 0
vn 0 0 -32.53859431031776
f 154015//46417 154016//46417 153932//46417
v 4436.474830199032 -2774.4610036985505 10
v 4456.9344633569435 -2774.4610036985505 10
f 154017//46417 154018//46417 153934//46417
vn 0 0 -39.13111363864837
f 153932//46418 153931//46418 154015//46418
f 153934//46418 153933//46418 154017//46418
v 4471.997736643056 -2774.4610036985505 0
v 4492.4344633569435 -2774.4610036985505 0
vn 0 0 -32.50216435659255
f 154019//46419 154020//46419 153936//46419
v 4471.997736643056 -2774.4610036985505 10
v 4492.4344633569435 -2774.4610036985505 10
f 154021//46419 154022//46419 153938//46419
vn 0 0 -39.09468368492317
f 153936//46420 153935//46420 154019//46420
f 153938//46420 153937//46420 154021//46420
v 4507.497736643056 -2774.4610036985505 0
v 4527.838624679353 -2774.4610036985505 0
vn 0 0 -32.34974442680823
f 154023//46421 154024//46421 153940//46421
v 4507.497736643056 -2774.4610036985505 10
v 4527.838624679353 -2774.4610036985505 10
f 154025//46421 154026//46421 153942//46421
vn 0 0 -38.94226375514029
f 153940//46422 153939//46422 154023//46422
f 153942//46422 153941//46422 154025//46422
v 4543.0947753206465 -2774.4610036985505 0
v 4563.338624679353 -2774.4610036985505 0
vn 0 0 -32.195416040851164
f 154027//46423 154028//46423 153944//46423
v 4543.0947753206465 -2774.4610036985505 10
v 4563.338624679353 -2774.4610036985505 10
f 154029//46423 154030//46423 153946//46423
vn 0 0 -38.78793536918467
f 153944//46424 153943//46424 154027//46424
f 153946//46424 153945//46424 154029//46424
v 4578.5947753206465 -2774.4610036985505 0
vn 0 0 -31.35644538368896
f 154031//46425 3877//46425 153948//46425
v 4578.5947753206465 -2774.4610036985505 10
f 154032//46425 3878//46425 153950//46425
vn 0 0 -37.94896471202102
f 153948//46426 153947//46426 154031//46426
f 153950//46426 153949//46426 154032//46426
vn 0 0 -32.10753679363977
f 3841//46427 2869//46427 153952//46427
f 3842//46427 2870//46427 153954//46427
vn 0 0 -38.700056121970384
f 153952//46428 153951//46428 3841//46428
f 153954//46428 153953//46428 3842//46428
v 4669.479876244995 -2774.4610036985505 0
vn 0 0 -32.37596106441426
f 2833//46429 154033//46429 4311//46429
v 4669.479876244995 -2774.4610036985505 10
f 2834//46429 154034//46429 4312//46429
vn 0 0 -38.96848039274487
f 4311//46430 153955//46430 2833//46430
f 4312//46430 153956//46430 2834//46430
v 4684.451923755006 -2774.4610036985505 0
v 4704.979876244995 -2774.4610036985505 0
vn 0 0 -32.647248019446415
f 154035//46431 154036//46431 3255//46431
v 4684.451923755006 -2774.4610036985505 10
v 4704.979876244995 -2774.4610036985505 10
f 154037//46431 154038//46431 3256//46431
vn 0 0 -39.239767347777025
f 3255//46432 4271//46432 154035//46432
f 3256//46432 4272//46432 154037//46432
v 4719.951923755006 -2774.4610036985505 0
v 4740.457169800969 -2774.4610036985505 0
vn 0 0 -32.61113614174614
f 154039//46433 154040//46433 153957//46433
v 4719.951923755006 -2774.4610036985505 10
v 4740.457169800969 -2774.4610036985505 10
f 154041//46433 154042//46433 153958//46433
vn 0 0 -39.203655470076754
f 153957//46434 3215//46434 154039//46434
f 153958//46434 3216//46434 154041//46434
v 4755.474830199032 -2774.4610036985505 0
v 4775.957169800969 -2774.4610036985505 0
f 154043//46415 154044//46415 153960//46415
v 4755.474830199032 -2774.4610036985505 10
v 4775.957169800969 -2774.4610036985505 10
f 154045//46415 154046//46415 153962//46415
f 153960//46416 153959//46416 154043//46416
f 153962//46416 153961//46416 154045//46416
v 4790.974830199032 -2774.4610036985505 0
v 4819.0315 -2774.4610036985505 0
vn 0 0 -44.62077053415917
f 154047//46435 154048//46435 153964//46435
v 4790.974830199032 -2774.4610036985505 10
v 4819.0315 -2774.4610036985505 10
f 154049//46435 154050//46435 153966//46435
vn 0 0 -47.917030198324476
f 153964//46436 153963//46436 154047//46436
f 153966//46436 153965//46436 154049//46436
v 4822.9685 -2774.4610036985505 0
v 4880.711074460526 -2774.4610036985505 0
vn 0 0 -91.83264383593556
f 154051//46437 154052//46437 153968//46437
v 4822.9685 -2774.4610036985505 10
v 4880.711074460526 -2774.4610036985505 10
f 154053//46437 154054//46437 153970//46437
vn 0 0 -91.82988107351126
f 153968//46438 153967//46438 154051//46438
f 153970//46438 153969//46438 154053//46438
v 3348.1 -2774.4398036985503 0
v 3482.5315 -2774.4398036985503 0
f 154055//38281 154056//38281 153972//38281
v 3348.1 -2774.4398036985503 10
v 3482.5315 -2774.4398036985503 10
f 154057//38281 154058//38281 153974//38281
f 153972//38281 153971//38281 154055//38281
f 153974//38281 153973//38281 154057//38281
v 3486.4685 -2774.4398036985503 0
v 3519.0315 -2774.4398036985503 0
f 154059//39301 154060//39301 153976//39301
v 3486.4685 -2774.4398036985503 10
v 3519.0315 -2774.4398036985503 10
f 154061//39301 154062//39301 153978//39301
f 153976//39301 153975//39301 154059//39301
f 153978//39301 153977//39301 154061//39301
v 3522.9685 -2774.4398036985503 0
v 3601.5315 -2774.4398036985503 0
f 154063//38638 154064//38638 153980//38638
v 3522.9685 -2774.4398036985503 10
v 3601.5315 -2774.4398036985503 10
f 154065//38638 154066//38638 153982//38638
f 153980//38638 153979//38638 154063//38638
f 153982//38638 153981//38638 154065//38638
v 3605.4685 -2774.4398036985503 0
v 3638.0315 -2774.4398036985503 0
f 154067//39301 154068//39301 153984//39301
v 3605.4685 -2774.4398036985503 10
v 3638.0315 -2774.4398036985503 10
f 154069//39301 154070//39301 153986//39301
f 153984//39301 153983//39301 154067//39301
f 153986//39301 153985//39301 154069//39301
v 3641.9685 -2774.4398036985503 0
v 3732.0315 -2774.4398036985503 0
f 154071//45491 154072//45491 153988//45491
v 3641.9685 -2774.4398036985503 10
v 3732.0315 -2774.4398036985503 10
f 154073//45491 154074//45491 153990//45491
f 153988//45491 153987//45491 154071//45491
f 153990//45491 153989//45491 154073//45491
v 3735.9685 -2774.4398036985503 0
v 3768.5315 -2774.4398036985503 0
f 154075//39301 154076//39301 153992//39301
v 3735.9685 -2774.4398036985503 10
v 3768.5315 -2774.4398036985503 10
f 154077//39301 154078//39301 153994//39301
f 153992//39301 153991//39301 154075//39301
f 153994//39301 153993//39301 154077//39301
v 3772.4685 -2774.4398036985503 0
v 3883.0315 -2774.4398036985503 0
f 154079//38650 154080//38650 153996//38650
v 3772.4685 -2774.4398036985503 10
v 3883.0315 -2774.4398036985503 10
f 154081//38650 154082//38650 153998//38650
f 153996//38650 153995//38650 154079//38650
f 153998//38650 153997//38650 154081//38650
v 3886.9685 -2774.4398036985503 0
v 3912.5315 -2774.4398036985503 0
f 154083//28637 154084//28637 154000//28637
v 3886.9685 -2774.4398036985503 10
v 3912.5315 -2774.4398036985503 10
f 154085//28637 154086//28637 154002//28637
f 154000//28637 153999//28637 154083//28637
f 154002//28637 154001//28637 154085//28637
v 3916.4685 -2774.4398036985503 0
v 4365.5315 -2774.4398036985503 0
f 154087//28638 154088//28638 154004//28638
v 3916.4685 -2774.4398036985503 10
v 4365.5315 -2774.4398036985503 10
f 154089//28638 154090//28638 154006//28638
f 154004//28638 154003//28638 154087//28638
f 154006//28638 154005//28638 154089//28638
v 4369.4685 -2774.4398036985503 0
v 4385.929541423065 -2774.4398036985503 0
vn 0 0 -0.34897407817119874
f 154091//46439 154092//46439 154008//46439
v 4369.4685 -2774.4398036985503 10
v 4385.929541423065 -2774.4398036985503 10
f 154093//46439 154094//46439 154010//46439
vn 0 0 -0.3495597997827666
f 154008//46440 154007//46440 154091//46440
f 154010//46440 154009//46440 154093//46440
v 4401.002458576936 -2774.4398036985503 0
v 4421.429541423065 -2774.4398036985503 0
f 154095//28995 154096//28995 154012//28995
v 4401.002458576936 -2774.4398036985503 10
v 4421.429541423065 -2774.4398036985503 10
f 154097//28995 154098//28995 154014//28995
f 154012//28996 154011//28996 154095//28996
f 154014//28996 154013//28996 154097//28996
v 4436.502458576936 -2774.4398036985503 0
v 4456.906834979039 -2774.4398036985503 0
f 154099//28997 154100//28997 154016//28997
v 4436.502458576936 -2774.4398036985503 10
v 4456.906834979039 -2774.4398036985503 10
f 154101//28997 154102//28997 154018//28997
vn 0 0 -0.4337442229504908
f 154016//46441 154015//46441 154099//46441
f 154018//46441 154017//46441 154101//46441
v 4472.025365020961 -2774.4398036985503 0
v 4492.406834979039 -2774.4398036985503 0
f 154103//33739 154104//33739 154020//33739
v 4472.025365020961 -2774.4398036985503 10
v 4492.406834979039 -2774.4398036985503 10
f 154105//33739 154106//33739 154022//33739
f 154020//33740 154019//33740 154103//33740
f 154022//33740 154021//33740 154105//33740
v 4507.525365020961 -2774.4398036985503 0
f 154107//33741 4021//33741 154024//33741
v 4507.525365020961 -2774.4398036985503 10
f 154108//33741 4022//33741 154026//33741
f 154024//33742 154023//33742 154107//33742
f 154026//33742 154025//33742 154108//33742
f 3985//29003 469//29003 154028//29003
f 3986//29003 470//29003 154030//29003
f 154028//29004 154027//29004 3985//29004
f 154030//29004 154029//29004 3986//29004
v 4598.294828969304 -2774.4398036985503 0
f 433//29005 154109//29005 3877//29005
v 4598.294828969304 -2774.4398036985503 10
f 434//29005 154110//29005 3878//29005
f 3877//29006 154031//29006 433//29006
f 3878//29006 154032//29006 434//29006
v 4613.638771030696 -2774.4398036985503 0
v 4633.794828969304 -2774.4398036985503 0
f 154111//29007 154112//29007 2869//29007
v 4613.638771030696 -2774.4398036985503 10
v 4633.794828969304 -2774.4398036985503 10
f 154113//29007 154114//29007 2870//29007
f 2869//29003 3841//29003 154111//29003
f 2870//29003 3842//29003 154113//29003
v 4649.138771030696 -2774.4398036985503 0
v 4669.45224786709 -2774.4398036985503 0
vn 0 0 -0.4306457089342896
f 154115//46442 154116//46442 154033//46442
v 4649.138771030696 -2774.4398036985503 10
v 4669.45224786709 -2774.4398036985503 10
f 154117//46442 154118//46442 154034//46442
vn 0 0 -0.43157629798736596
f 154033//46443 2833//46443 154115//46443
f 154034//46443 2834//46443 154117//46443
v 4684.479552132911 -2774.4398036985503 0
v 4704.95224786709 -2774.4398036985503 0
vn 0 0 -0.4340211495673669
f 154119//46444 154120//46444 154036//46444
v 4684.479552132911 -2774.4398036985503 10
v 4704.95224786709 -2774.4398036985503 10
f 154121//46444 154122//46444 154038//46444
vn 0 0 -0.43519259279054107
f 154036//46445 154035//46445 154119//46445
f 154038//46445 154037//46445 154121//46445
v 4719.979552132911 -2774.4398036985503 0
v 4740.429541423065 -2774.4398036985503 0
f 154123//33745 154124//33745 154040//33745
v 4719.979552132911 -2774.4398036985503 10
v 4740.429541423065 -2774.4398036985503 10
f 154125//33745 154126//33745 154042//33745
vn 0 0 -0.43471121617718744
f 154040//46446 154039//46446 154123//46446
f 154042//46446 154041//46446 154125//46446
v 4755.502458576936 -2774.4398036985503 0
v 4775.929541423065 -2774.4398036985503 0
f 154127//28995 154128//28995 154044//28995
v 4755.502458576936 -2774.4398036985503 10
v 4775.929541423065 -2774.4398036985503 10
f 154129//28995 154130//28995 154046//28995
f 154044//28996 154043//28996 154127//28996
f 154046//28996 154045//28996 154129//28996
v 4791.002458576936 -2774.4398036985503 0
v 4819.0315 -2774.4398036985503 0
vn 0 0 -0.5942156781727495
f 154131//46447 154132//46447 154048//46447
v 4791.002458576936 -2774.4398036985503 10
v 4819.0315 -2774.4398036985503 10
f 154133//46447 154134//46447 154050//46447
vn 0 0 -0.5948013997843172
f 154048//46448 154047//46448 154131//46448
f 154050//46448 154049//46448 154133//46448
v 4822.9685 -2774.4398036985503 0
v 4880.711097617272 -2774.4398036985503 0
vn 0 0 -1.2241430694939748
f 154135//46449 154136//46449 154052//46449
v 4822.9685 -2774.4398036985503 10
v 4880.711097617272 -2774.4398036985503 10
f 154137//46449 154138//46449 154054//46449
vn 0 0 -1.224142578570969
f 154052//46450 154051//46450 154135//46450
f 154054//46450 154053//46450 154137//46450
v 3348.1 -2774.3658036985507 0
v 3482.5315 -2774.3658036985507 0
f 154139//38669 154140//38669 154056//38669
v 3348.1 -2774.3658036985507 10
v 3482.5315 -2774.3658036985507 10
f 154141//38669 154142//38669 154058//38669
f 154056//38669 154055//38669 154139//38669
f 154058//38669 154057//38669 154141//38669
v 3486.4685 -2774.3658036985507 0
v 3519.0315 -2774.3658036985507 0
f 154143//39311 154144//39311 154060//39311
v 3486.4685 -2774.3658036985507 10
v 3519.0315 -2774.3658036985507 10
f 154145//39311 154146//39311 154062//39311
f 154060//39311 154059//39311 154143//39311
f 154062//39311 154061//39311 154145//39311
v 3522.9685 -2774.3658036985507 0
v 3601.5315 -2774.3658036985507 0
f 154147//38672 154148//38672 154064//38672
v 3522.9685 -2774.3658036985507 10
v 3601.5315 -2774.3658036985507 10
f 154149//38672 154150//38672 154066//38672
f 154064//38672 154063//38672 154147//38672
f 154066//38672 154065//38672 154149//38672
v 3605.4685 -2774.3658036985507 0
v 3638.0315 -2774.3658036985507 0
f 154151//39311 154152//39311 154068//39311
v 3605.4685 -2774.3658036985507 10
v 3638.0315 -2774.3658036985507 10
f 154153//39311 154154//39311 154070//39311
f 154068//39311 154067//39311 154151//39311
f 154070//39311 154069//39311 154153//39311
v 3641.9685 -2774.3658036985507 0
v 3732.0315 -2774.3658036985507 0
f 154155//45928 154156//45928 154072//45928
v 3641.9685 -2774.3658036985507 10
v 3732.0315 -2774.3658036985507 10
f 154157//45928 154158//45928 154074//45928
f 154072//45928 154071//45928 154155//45928
f 154074//45928 154073//45928 154157//45928
v 3735.9685 -2774.3658036985507 0
v 3768.5315 -2774.3658036985507 0
f 154159//39311 154160//39311 154076//39311
v 3735.9685 -2774.3658036985507 10
v 3768.5315 -2774.3658036985507 10
f 154161//39311 154162//39311 154078//39311
f 154076//39311 154075//39311 154159//39311
f 154078//39311 154077//39311 154161//39311
v 3772.4685 -2774.3658036985507 0
v 3883.0315 -2774.3658036985507 0
f 154163//38685 154164//38685 154080//38685
v 3772.4685 -2774.3658036985507 10
v 3883.0315 -2774.3658036985507 10
f 154165//38685 154166//38685 154082//38685
f 154080//38685 154079//38685 154163//38685
f 154082//38685 154081//38685 154165//38685
v 3886.9685 -2774.3658036985507 0
v 3912.5315 -2774.3658036985507 0
f 154167//33455 154168//33455 154084//33455
v 3886.9685 -2774.3658036985507 10
v 3912.5315 -2774.3658036985507 10
f 154169//33455 154170//33455 154086//33455
f 154084//33455 154083//33455 154167//33455
f 154086//33455 154085//33455 154169//33455
v 3916.4685 -2774.3658036985507 0
v 4365.5315 -2774.3658036985507 0
f 154171//33456 154172//33456 154088//33456
v 3916.4685 -2774.3658036985507 10
v 4365.5315 -2774.3658036985507 10
f 154173//33456 154174//33456 154090//33456
f 154088//33456 154087//33456 154171//33456
f 154090//33456 154089//33456 154173//33456
v 4369.4685 -2774.3658036985507 0
v 4385.833102745474 -2774.3658036985507 0
vn 0 0 -1.2109806031587844
f 154175//46451 154176//46451 154092//46451
v 4369.4685 -2774.3658036985507 10
v 4385.833102745474 -2774.3658036985507 10
f 154177//46451 154178//46451 154094//46451
vn 0 0 -1.2181170653004378
f 154092//46452 154091//46452 154175//46452
f 154094//46452 154093//46452 154177//46452
v 4401.0988972545265 -2774.3658036985507 0
v 4421.333102745474 -2774.3658036985507 0
vn 0 0 -1.497331206322328
f 154179//46453 154180//46453 154096//46453
v 4401.0988972545265 -2774.3658036985507 10
v 4421.333102745474 -2774.3658036985507 10
f 154181//46453 154182//46453 154098//46453
vn 0 0 -1.511604130605635
f 154096//46454 154095//46454 154179//46454
f 154098//46454 154097//46454 154181//46454
v 4436.5988972545265 -2774.3658036985507 0
vn 0 0 -1.4956509294644824
f 154183//46455 4119//46455 154100//46455
v 4436.5988972545265 -2774.3658036985507 10
f 154184//46455 4120//46455 154102//46455
vn 0 0 -1.5099238537477218
f 154100//46456 154099//46456 154183//46456
f 154102//46456 154101//46456 154184//46456
f 4083//33757 1717//33757 154104//33757
f 4084//33757 1718//33757 154106//33757
f 154104//33758 154103//33758 4083//33758
f 154106//33758 154105//33758 4084//33758
v 4527.75421410434 -2774.3658036985507 0
f 1681//33759 154185//33759 4021//33759
v 4527.75421410434 -2774.3658036985507 10
f 1682//33759 154186//33759 4022//33759
f 4021//33760 154107//33760 1681//33760
f 4022//33760 154108//33760 1682//33760
v 4543.17918589566 -2774.3658036985507 0
v 4563.25421410434 -2774.3658036985507 0
f 154187//33761 154188//33761 469//33761
v 4543.17918589566 -2774.3658036985507 10
v 4563.25421410434 -2774.3658036985507 10
f 154189//33761 154190//33761 470//33761
f 469//33757 3985//33757 154187//33757
f 470//33757 3986//33757 154189//33757
v 4578.67918589566 -2774.3658036985507 0
v 4598.238046772194 -2774.3658036985507 0
vn 0 0 -1.4473557048559587
f 154191//46457 154192//46457 154109//46457
v 4578.67918589566 -2774.3658036985507 10
v 4598.238046772194 -2774.3658036985507 10
f 154193//46457 154194//46457 154110//46457
vn 0 0 -1.4557594700281797
f 154109//46458 433//46458 154191//46458
f 154110//46458 434//46458 154193//46458
v 4613.695553227806 -2774.3658036985507 0
v 4633.738046772194 -2774.3658036985507 0
f 154195//33764 154196//33764 154112//33764
v 4613.695553227806 -2774.3658036985507 10
v 4633.738046772194 -2774.3658036985507 10
f 154197//33764 154198//33764 154114//33764
f 154112//33765 154111//33765 154195//33765
f 154114//33765 154113//33765 154197//33765
v 4649.195553227806 -2774.3658036985507 0
v 4669.3558091895 -2774.3658036985507 0
vn 0 0 -1.491858941157583
f 154199//46459 154200//46459 154116//46459
v 4649.195553227806 -2774.3658036985507 10
v 4669.3558091895 -2774.3658036985507 10
f 154201//46459 154202//46459 154118//46459
vn 0 0 -1.5031972858852796
f 154116//46460 154115//46460 154199//46460
f 154118//46460 154117//46460 154201//46460
v 4684.5759908105 -2774.3658036985507 0
v 4704.8558091895 -2774.3658036985507 0
vn 0 0 -1.5007065600381841
f 154203//46461 154204//46461 154120//46461
v 4684.5759908105 -2774.3658036985507 10
v 4704.8558091895 -2774.3658036985507 10
f 154205//46461 154206//46461 154122//46461
vn 0 0 -1.5149794843213564
f 154120//46462 154119//46462 154203//46462
f 154122//46462 154121//46462 154205//46462
v 4720.0759908105 -2774.3658036985507 0
v 4740.333102745474 -2774.3658036985507 0
vn 0 0 -1.499026283180271
f 154207//46463 154208//46463 154124//46463
v 4720.0759908105 -2774.3658036985507 10
v 4740.333102745474 -2774.3658036985507 10
f 154209//46463 154210//46463 154126//46463
f 154124//33771 154123//33771 154207//33771
f 154126//33771 154125//33771 154209//33771
v 4755.5988972545265 -2774.3658036985507 0
v 4775.833102745474 -2774.3658036985507 0
f 154211//46453 154212//46453 154128//46453
v 4755.5988972545265 -2774.3658036985507 10
v 4775.833102745474 -2774.3658036985507 10
f 154213//46453 154214//46453 154130//46453
f 154128//46454 154127//46454 154211//46454
f 154130//46454 154129//46454 154213//46454
v 4791.0988972545265 -2774.3658036985507 0
v 4819.0315 -2774.3658036985507 0
vn 0 0 -2.067012603154272
f 154215//46464 154216//46464 154132//46464
v 4791.0988972545265 -2774.3658036985507 10
v 4819.0315 -2774.3658036985507 10
f 154217//46464 154218//46464 154134//46464
vn 0 0 -2.0741490652959254
f 154132//46465 154131//46465 154215//46465
f 154134//46465 154133//46465 154217//46465
v 4822.9685 -2774.3658036985507 0
v 4880.711178447419 -2774.3658036985507 0
vn 0 0 -4.272958205086751
f 154219//46466 154220//46466 154136//46466
v 4822.9685 -2774.3658036985507 10
v 4880.711178447419 -2774.3658036985507 10
f 154221//46466 154222//46466 154138//46466
vn 0 0 -4.27295222365584
f 154136//46467 154135//46467 154219//46467
f 154138//46467 154137//46467 154221//46467
v 3348.1 -2774.348303698551 0
v 3482.5315 -2774.348303698551 0
f 154223//39373 154224//39373 154140//39373
v 3348.1 -2774.348303698551 10
v 3482.5315 -2774.348303698551 10
f 154225//39373 154226//39373 154142//39373
f 154140//39373 154139//39373 154223//39373
f 154142//39373 154141//39373 154225//39373
v 3486.4685 -2774.348303698551 0
v 3519.0315 -2774.348303698551 0
f 154227//39374 154228//39374 154144//39374
v 3486.4685 -2774.348303698551 10
v 3519.0315 -2774.348303698551 10
f 154229//39374 154230//39374 154146//39374
f 154144//39374 154143//39374 154227//39374
f 154146//39374 154145//39374 154229//39374
v 3522.9685 -2774.348303698551 0
v 3601.5315 -2774.348303698551 0
f 154231//39375 154232//39375 154148//39375
v 3522.9685 -2774.348303698551 10
v 3601.5315 -2774.348303698551 10
f 154233//39375 154234//39375 154150//39375
f 154148//39375 154147//39375 154231//39375
f 154150//39375 154149//39375 154233//39375
v 3605.4685 -2774.348303698551 0
v 3638.0315 -2774.348303698551 0
f 154235//39374 154236//39374 154152//39374
v 3605.4685 -2774.348303698551 10
v 3638.0315 -2774.348303698551 10
f 154237//39374 154238//39374 154154//39374
f 154152//39374 154151//39374 154235//39374
f 154154//39374 154153//39374 154237//39374
v 3641.9685 -2774.348303698551 0
v 3732.0315 -2774.348303698551 0
f 154239//45668 154240//45668 154156//45668
v 3641.9685 -2774.348303698551 10
v 3732.0315 -2774.348303698551 10
f 154241//45668 154242//45668 154158//45668
f 154156//45668 154155//45668 154239//45668
f 154158//45668 154157//45668 154241//45668
v 3735.9685 -2774.348303698551 0
v 3768.5315 -2774.348303698551 0
f 154243//39374 154244//39374 154160//39374
v 3735.9685 -2774.348303698551 10
v 3768.5315 -2774.348303698551 10
f 154245//39374 154246//39374 154162//39374
f 154160//39374 154159//39374 154243//39374
f 154162//39374 154161//39374 154245//39374
v 3772.4685 -2774.348303698551 0
v 3883.0315 -2774.348303698551 0
f 154247//45008 154248//45008 154164//45008
v 3772.4685 -2774.348303698551 10
v 3883.0315 -2774.348303698551 10
f 154249//45008 154250//45008 154166//45008
f 154164//45008 154163//45008 154247//45008
f 154166//45008 154165//45008 154249//45008
v 3886.9685 -2774.348303698551 0
v 3912.5315 -2774.348303698551 0
f 154251//28682 154252//28682 154168//28682
v 3886.9685 -2774.348303698551 10
v 3912.5315 -2774.348303698551 10
f 154253//28682 154254//28682 154170//28682
f 154168//28682 154167//28682 154251//28682
f 154170//28682 154169//28682 154253//28682
v 3916.4685 -2774.348303698551 0
v 4365.5315 -2774.348303698551 0
f 154255//28683 154256//28683 154172//28683
v 3916.4685 -2774.348303698551 10
v 4365.5315 -2774.348303698551 10
f 154257//28683 154258//28683 154174//28683
f 154172//28683 154171//28683 154255//28683
f 154174//28683 154173//28683 154257//28683
v 4369.4685 -2774.348303698551 0
vn 0 0 -0.2859814352741843
f 154259//46468 4215//46468 154176//46468
v 4369.4685 -2774.348303698551 10
f 154260//46468 4216//46468 154178//46468
vn 0 0 -0.28638054804460883
f 154176//46469 154175//46469 154259//46469
f 154178//46469 154177//46469 154260//46469
f 4179//29071 1525//29071 154180//29071
f 4180//29071 1526//29071 154182//29071
f 154180//29086 154179//29086 4179//29086
f 154182//29086 154181//29086 4180//29086
v 4456.796968079159 -2774.348303698551 0
f 1489//29073 154261//29073 4119//29073
v 4456.796968079159 -2774.348303698551 10
f 1490//29073 154262//29073 4120//29073
f 4119//40156 154183//40156 1489//40156
f 4120//40156 154184//40156 1490//40156
v 4472.13523192084 -2774.348303698551 0
v 4492.296968079159 -2774.348303698551 0
f 154263//29070 154264//29070 1717//29070
v 4472.13523192084 -2774.348303698551 10
v 4492.296968079159 -2774.348303698551 10
f 154265//29070 154266//29070 1718//29070
f 1717//29071 4083//29071 154263//29071
f 1718//29071 4084//29071 154265//29071
v 4507.63523192084 -2774.348303698551 0
v 4527.74078588205 -2774.348303698551 0
vn 0 0 -0.35184719431970873
f 154267//46470 154268//46470 154185//46470
v 4507.63523192084 -2774.348303698551 10
v 4527.74078588205 -2774.348303698551 10
f 154269//46470 154270//46470 154186//46470
vn 0 0 -0.3523171820998499
f 154185//46471 1681//46471 154267//46471
f 154186//46471 1682//46471 154269//46471
v 4543.19261411795 -2774.348303698551 0
v 4563.24078588205 -2774.348303698551 0
f 154271//29079 154272//29079 154188//29079
v 4543.19261411795 -2774.348303698551 10
v 4563.24078588205 -2774.348303698551 10
f 154273//29079 154274//29079 154190//29079
f 154188//40149 154187//40149 154271//40149
f 154190//40149 154189//40149 154273//40149
v 4578.69261411795 -2774.348303698551 0
v 4598.224618549904 -2774.348303698551 0
f 154275//29081 154276//29081 154192//29081
v 4578.69261411795 -2774.348303698551 10
v 4598.224618549904 -2774.348303698551 10
f 154277//29081 154278//29081 154194//29081
vn 0 0 -0.3422800653379184
f 154192//46472 154191//46472 154275//46472
f 154194//46472 154193//46472 154277//46472
v 4613.708981450096 -2774.348303698551 0
v 4633.724618549904 -2774.348303698551 0
f 154279//29083 154280//29083 154196//29083
v 4613.708981450096 -2774.348303698551 10
v 4633.724618549904 -2774.348303698551 10
f 154281//29083 154282//29083 154198//29083
f 154196//40152 154195//40152 154279//40152
f 154198//40152 154197//40152 154281//40152
v 4649.208981450096 -2774.348303698551 0
v 4669.333002745476 -2774.348303698551 0
vn 0 0 -0.35217037266768336
f 154283//46473 154284//46473 154200//46473
v 4649.208981450096 -2774.348303698551 10
v 4669.333002745476 -2774.348303698551 10
f 154285//46473 154286//46473 154202//46473
vn 0 0 -0.3528044793281785
f 154200//46474 154199//46474 154283//46474
f 154202//46474 154201//46474 154285//46474
v 4684.5987972545245 -2774.348303698551 0
v 4704.833002745476 -2774.348303698551 0
f 154287//33162 154288//33162 154204//33162
v 4684.5987972545245 -2774.348303698551 10
v 4704.833002745476 -2774.348303698551 10
f 154289//33162 154290//33162 154206//33162
f 154204//33161 154203//33161 154287//33161
f 154206//33161 154205//33161 154289//33161
v 4720.0987972545245 -2774.348303698551 0
f 154291//33160 2823//33160 154208//33160
v 4720.0987972545245 -2774.348303698551 10
f 154292//33160 2824//33160 154210//33160
f 154208//33159 154207//33159 154291//33159
f 154210//33159 154209//33159 154292//33159
f 2787//29071 3061//29071 154212//29071
f 2788//29071 3062//29071 154214//29071
f 154212//29086 154211//29086 2787//29086
f 154214//29086 154213//29086 2788//29086
v 4819.0315 -2774.348303698551 0
vn 0 0 -0.4884214352733304
f 3025//46475 154293//46475 154216//46475
v 4819.0315 -2774.348303698551 10
f 3026//46475 154294//46475 154218//46475
vn 0 0 -0.4888205480437549
f 154216//46476 154215//46476 3025//46476
f 154218//46476 154217//46476 3026//46476
v 4822.9685 -2774.348303698551 0
v 4880.711197562657 -2774.348303698551 0
vn 0 0 -1.010497207342292
f 154295//46477 154296//46477 154220//46477
v 4822.9685 -2774.348303698551 10
v 4880.711197562657 -2774.348303698551 10
f 154297//46477 154298//46477 154222//46477
vn 0 0 -1.010496872825634
f 154220//46478 154219//46478 154295//46478
f 154222//46478 154221//46478 154297//46478
v 3348.1 -2774.33080369855 0
v 3482.5315 -2774.33080369855 0
f 154299//38407 154300//38407 154224//38407
v 3348.1 -2774.33080369855 10
v 3482.5315 -2774.33080369855 10
f 154301//38407 154302//38407 154226//38407
f 154224//38407 154223//38407 154299//38407
f 154226//38407 154225//38407 154301//38407
v 3486.4685 -2774.33080369855 0
v 3519.0315 -2774.33080369855 0
f 154303//46215 154304//46215 154228//46215
v 3486.4685 -2774.33080369855 10
v 3519.0315 -2774.33080369855 10
f 154305//46215 154306//46215 154230//46215
f 154228//46215 154227//46215 154303//46215
f 154230//46215 154229//46215 154305//46215
v 3522.9685 -2774.33080369855 0
v 3601.5315 -2774.33080369855 0
f 154307//38410 154308//38410 154232//38410
v 3522.9685 -2774.33080369855 10
v 3601.5315 -2774.33080369855 10
f 154309//38410 154310//38410 154234//38410
f 154232//38410 154231//38410 154307//38410
f 154234//38410 154233//38410 154309//38410
v 3605.4685 -2774.33080369855 0
v 3638.0315 -2774.33080369855 0
f 154311//46215 154312//46215 154236//46215
v 3605.4685 -2774.33080369855 10
v 3638.0315 -2774.33080369855 10
f 154313//46215 154314//46215 154238//46215
f 154236//46215 154235//46215 154311//46215
f 154238//46215 154237//46215 154313//46215
v 3641.9685 -2774.33080369855 0
v 3732.0315 -2774.33080369855 0
f 154315//46216 154316//46216 154240//46216
v 3641.9685 -2774.33080369855 10
v 3732.0315 -2774.33080369855 10
f 154317//46216 154318//46216 154242//46216
f 154240//46216 154239//46216 154315//46216
f 154242//46216 154241//46216 154317//46216
v 3735.9685 -2774.33080369855 0
v 3768.5315 -2774.33080369855 0
f 154319//46215 154320//46215 154244//46215
v 3735.9685 -2774.33080369855 10
v 3768.5315 -2774.33080369855 10
f 154321//46215 154322//46215 154246//46215
f 154244//46215 154243//46215 154319//46215
f 154246//46215 154245//46215 154321//46215
v 3772.4685 -2774.33080369855 0
v 3883.0315 -2774.33080369855 0
f 154323//38422 154324//38422 154248//38422
v 3772.4685 -2774.33080369855 10
v 3883.0315 -2774.33080369855 10
f 154325//38422 154326//38422 154250//38422
f 154248//38422 154247//38422 154323//38422
f 154250//38422 154249//38422 154325//38422
v 3886.9685 -2774.33080369855 0
v 3912.5315 -2774.33080369855 0
f 154327//28663 154328//28663 154252//28663
v 3886.9685 -2774.33080369855 10
v 3912.5315 -2774.33080369855 10
f 154329//28663 154330//28663 154254//28663
f 154252//28663 154251//28663 154327//28663
f 154254//28663 154253//28663 154329//28663
v 3916.4685 -2774.33080369855 0
v 4365.5315 -2774.33080369855 0
f 154331//28664 154332//28664 154256//28664
v 3916.4685 -2774.33080369855 10
v 4365.5315 -2774.33080369855 10
f 154333//28664 154334//28664 154258//28664
f 154256//28664 154255//28664 154331//28664
f 154258//28664 154257//28664 154333//28664
v 4369.4685 -2774.33080369855 0
v 4385.796868079159 -2774.33080369855 0
vn 0 0 -0.28574644139894834
f 154335//46479 154336//46479 4215//46479
v 4369.4685 -2774.33080369855 10
v 4385.796868079159 -2774.33080369855 10
f 154337//46479 154338//46479 4216//46479
vn 0 0 -0.28598143528904707
f 4215//46480 154259//46480 154335//46480
f 4216//46480 154260//46480 154337//46480
v 4401.135131920842 -2774.33080369855 0
v 4421.296868079159 -2774.33080369855 0
f 154339//29049 154340//29049 1525//29049
v 4401.135131920842 -2774.33080369855 10
v 4421.296868079159 -2774.33080369855 10
f 154341//29049 154342//29049 1526//29049
f 1525//29045 4179//29045 154339//29045
f 1526//29045 4180//29045 154341//29045
v 4436.635131920842 -2774.33080369855 0
v 4456.7835398568695 -2774.33080369855 0
vn 0 0 -0.3525971388973485
f 154343//46481 154344//46481 154261//46481
v 4436.635131920842 -2774.33080369855 10
v 4456.7835398568695 -2774.33080369855 10
f 154345//46481 154346//46481 154262//46481
f 154261//29047 1489//29047 154343//29047
f 154262//29047 1490//29047 154345//29047
v 4472.14866014313 -2774.33080369855 0
v 4492.2835398568695 -2774.33080369855 0
f 154347//33152 154348//33152 154264//33152
v 4472.14866014313 -2774.33080369855 10
v 4492.2835398568695 -2774.33080369855 10
f 154349//33152 154350//33152 154266//33152
f 154264//33151 154263//33151 154347//33151
f 154266//33151 154265//33151 154349//33151
v 4507.64866014313 -2774.33080369855 0
v 4527.727357659759 -2774.33080369855 0
vn 0 0 -0.3513772065578131
f 154351//46482 154352//46482 154268//46482
v 4507.64866014313 -2774.33080369855 10
v 4527.727357659759 -2774.33080369855 10
f 154353//46482 154354//46482 154270//46482
vn 0 0 -0.35184719433799466
f 154268//46483 154267//46483 154351//46483
f 154270//46483 154269//46483 154353//46483
v 4543.206042340241 -2774.33080369855 0
v 4563.227357659759 -2774.33080369855 0
vn 0 0 -0.35037301810832067
f 154355//46484 154356//46484 154272//46484
v 4543.206042340241 -2774.33080369855 10
v 4563.227357659759 -2774.33080369855 10
f 154357//46484 154358//46484 154274//46484
f 154272//29052 154271//29052 154355//29052
f 154274//29052 154273//29052 154357//29052
v 4578.706042340241 -2774.33080369855 0
v 4598.2111903276145 -2774.33080369855 0
vn 0 0 -0.34134008979535996
f 154359//46485 154360//46485 154276//46485
v 4578.706042340241 -2774.33080369855 10
v 4598.2111903276145 -2774.33080369855 10
f 154361//46485 154362//46485 154278//46485
f 154276//29054 154275//29054 154359//29054
f 154278//29054 154277//29054 154361//29054
v 4613.722409672386 -2774.33080369855 0
v 4633.7111903276145 -2774.33080369855 0
vn 0 0 -0.3498036614832287
f 154363//46486 154364//46486 154280//46486
v 4613.722409672386 -2774.33080369855 10
v 4633.7111903276145 -2774.33080369855 10
f 154365//46486 154366//46486 154282//46486
f 154280//29056 154279//29056 154363//29056
f 154282//29056 154281//29056 154365//29056
v 4649.222409672386 -2774.33080369855 0
vn 0 0 -0.35153626602542615
f 154367//46487 4309//46487 154284//46487
v 4649.222409672386 -2774.33080369855 10
f 154368//46487 4310//46487 154286//46487
vn 0 0 -0.35217037268598606
f 154284//46488 154283//46488 154367//46488
f 154286//46488 154285//46488 154368//46488
f 4273//29045 3253//29045 154288//29045
f 4274//29045 3254//29045 154290//29045
f 154288//29046 154287//29046 4273//29046
f 154290//29046 154289//29046 4274//29046
v 4740.296868079159 -2774.33080369855 0
f 3217//29047 154369//29047 2823//29047
v 4740.296868079159 -2774.33080369855 10
f 3218//29047 154370//29047 2824//29047
f 2823//29048 154291//29048 3217//29048
f 2824//29048 154292//29048 3218//29048
v 4755.635131920842 -2774.33080369855 0
v 4775.796868079159 -2774.33080369855 0
f 154371//29049 154372//29049 3061//29049
v 4755.635131920842 -2774.33080369855 10
v 4775.796868079159 -2774.33080369855 10
f 154373//29049 154374//29049 3062//29049
f 3061//29045 2787//29045 154371//29045
f 3062//29045 2788//29045 154373//29045
v 4791.135131920842 -2774.33080369855 0
v 4819.0315 -2774.33080369855 0
vn 0 0 -0.4881864414086155
f 154375//46489 154376//46489 154293//46489
v 4791.135131920842 -2774.33080369855 10
v 4819.0315 -2774.33080369855 10
f 154377//46489 154378//46489 154294//46489
vn 0 0 -0.4884214352987142
f 154293//46490 3025//46490 154375//46490
f 154294//46490 3026//46490 154377//46490
v 4822.9685 -2774.33080369855 0
v 4880.711216677894 -2774.33080369855 0
vn 0 0 -1.0104975419114666
f 154379//46491 154380//46491 154296//46491
v 4822.9685 -2774.33080369855 10
v 4880.711216677894 -2774.33080369855 10
f 154381//46491 154382//46491 154298//46491
vn 0 0 -1.0104972073948086
f 154296//46492 154295//46492 154379//46492
f 154298//46492 154297//46492 154381//46492
v 3348.1 -2773.578032108184 0
v 3482.5315 -2773.578032108184 0
vn 0 0 -101.1962140503055
f 154383//46493 154384//46493 154300//46493
v 3348.1 -2773.578032108184 10
v 3482.5315 -2773.578032108184 10
f 154385//46493 154386//46493 154302//46493
f 154300//46493 154299//46493 154383//46493
f 154302//46493 154301//46493 154385//46493
v 3486.4685 -2773.578032108184 0
v 3519.0315 -2773.578032108184 0
vn 0 0 -24.51250129709261
f 154387//46494 154388//46494 154304//46494
v 3486.4685 -2773.578032108184 10
v 3519.0315 -2773.578032108184 10
f 154389//46494 154390//46494 154306//46494
f 154304//46494 154303//46494 154387//46494
f 154306//46494 154305//46494 154389//46494
v 3522.9685 -2773.578032108184 0
v 3601.5315 -2773.578032108184 0
vn 0 0 -59.139994453934925
f 154391//46495 154392//46495 154308//46495
v 3522.9685 -2773.578032108184 10
v 3601.5315 -2773.578032108184 10
f 154393//46495 154394//46495 154310//46495
f 154308//46495 154307//46495 154391//46495
f 154310//46495 154309//46495 154393//46495
v 3605.4685 -2773.578032108184 0
v 3638.0315 -2773.578032108184 0
f 154395//46494 154396//46494 154312//46494
v 3605.4685 -2773.578032108184 10
v 3638.0315 -2773.578032108184 10
f 154397//46494 154398//46494 154314//46494
f 154312//46494 154311//46494 154395//46494
f 154314//46494 154313//46494 154397//46494
v 3641.9685 -2773.578032108184 0
v 3732.0315 -2773.578032108184 0
vn 0 0 -67.79686774314551
f 154399//46496 154400//46496 154316//46496
v 3641.9685 -2773.578032108184 10
v 3732.0315 -2773.578032108184 10
f 154401//46496 154402//46496 154318//46496
f 154316//46496 154315//46496 154399//46496
f 154318//46496 154317//46496 154401//46496
v 3735.9685 -2773.578032108184 0
v 3768.5315 -2773.578032108184 0
f 154403//46494 154404//46494 154320//46494
v 3735.9685 -2773.578032108184 10
v 3768.5315 -2773.578032108184 10
f 154405//46494 154406//46494 154322//46494
f 154320//46494 154319//46494 154403//46494
f 154322//46494 154321//46494 154405//46494
v 3772.4685 -2773.578032108184 0
v 3883.0315 -2773.578032108184 0
vn 0 0 -83.22868534565133
f 154407//46497 154408//46497 154324//46497
v 3772.4685 -2773.578032108184 10
v 3883.0315 -2773.578032108184 10
f 154409//46497 154410//46497 154326//46497
f 154324//46497 154323//46497 154407//46497
f 154326//46497 154325//46497 154409//46497
v 3886.9685 -2773.578032108184 0
v 3912.5315 -2773.578032108184 0
f 154411//29094 154412//29094 154328//29094
v 3886.9685 -2773.578032108184 10
v 3912.5315 -2773.578032108184 10
f 154413//29094 154414//29094 154330//29094
f 154328//29094 154327//29094 154411//29094
f 154330//29094 154329//29094 154413//29094
v 3916.4685 -2773.578032108184 0
v 4365.5315 -2773.578032108184 0
f 154415//29095 154416//29095 154332//29095
v 3916.4685 -2773.578032108184 10
v 4365.5315 -2773.578032108184 10
f 154417//29095 154418//29095 154334//29095
f 154332//29095 154331//29095 154415//29095
f 154334//29095 154333//29095 154417//29095
v 4369.4685 -2773.578032108184 0
v 4385.2192461220875 -2773.578032108184 0
vn 0 0 -11.856714207777115
f 154419//46498 154420//46498 154336//46498
v 4369.4685 -2773.578032108184 10
v 4385.2192461220875 -2773.578032108184 10
f 154421//46498 154422//46498 154338//46498
vn 0 0 -12.291531607032336
f 154336//46499 154335//46499 154419//46499
f 154338//46499 154337//46499 154421//46499
v 4401.712753877913 -2773.578032108184 0
v 4420.7192461220875 -2773.578032108184 0
vn 0 0 -14.307547393928742
f 154423//46500 154424//46500 154340//46500
v 4401.712753877913 -2773.578032108184 10
v 4420.7192461220875 -2773.578032108184 10
f 154425//46500 154426//46500 154342//46500
vn 0 0 -15.177182192439183
f 154340//46501 154339//46501 154423//46501
f 154342//46501 154341//46501 154425//46501
v 4437.212753877913 -2773.578032108184 0
v 4456.205917899798 -2773.578032108184 0
vn 0 0 -14.297514286839045
f 154427//46502 154428//46502 154344//46502
v 4437.212753877913 -2773.578032108184 10
v 4456.205917899798 -2773.578032108184 10
f 154429//46502 154430//46502 154346//46502
vn 0 0 -15.167149085349486
f 154344//46503 154343//46503 154427//46503
f 154346//46503 154345//46503 154429//46503
v 4472.726282100201 -2773.578032108184 0
v 4491.705917899798 -2773.578032108184 0
f 154431//29102 154432//29102 154348//29102
v 4472.726282100201 -2773.578032108184 10
v 4491.705917899798 -2773.578032108184 10
f 154433//29102 154434//29102 154350//29102
f 154348//29103 154347//29103 154431//29103
f 154350//29103 154349//29103 154433//29103
v 4508.226282100201 -2773.578032108184 0
v 4527.149735702687 -2773.578032108184 0
f 154435//29104 154436//29104 154352//29104
v 4508.226282100201 -2773.578032108184 10
v 4527.149735702687 -2773.578032108184 10
f 154437//29104 154438//29104 154354//29104
f 154352//29105 154351//29105 154435//29105
f 154354//29105 154353//29105 154437//29105
v 4543.7836642973125 -2773.578032108184 0
v 4562.649735702687 -2773.578032108184 0
vn 0 0 -14.20184257578517
f 154439//46504 154440//46504 154356//46504
v 4543.7836642973125 -2773.578032108184 10
v 4562.649735702687 -2773.578032108184 10
f 154441//46504 154442//46504 154358//46504
vn 0 0 -15.071477374295611
f 154356//46505 154355//46505 154439//46505
f 154358//46505 154357//46505 154441//46505
v 4579.2836642973125 -2773.578032108184 0
v 4597.633568370543 -2773.578032108184 0
vn 0 0 -13.813286472271704
f 154443//46506 154444//46506 154360//46506
v 4579.2836642973125 -2773.578032108184 10
v 4597.633568370543 -2773.578032108184 10
f 154445//46506 154446//46506 154362//46506
vn 0 0 -14.682921270782145
f 154360//46507 154359//46507 154443//46507
f 154362//46507 154361//46507 154445//46507
v 4614.300031629457 -2773.578032108184 0
v 4633.133568370543 -2773.578032108184 0
vn 0 0 -14.177351404805998
f 154447//46508 154448//46508 154364//46508
v 4614.300031629457 -2773.578032108184 10
v 4633.133568370543 -2773.578032108184 10
f 154449//46508 154450//46508 154366//46508
vn 0 0 -15.04698620331644
f 154364//46509 154363//46509 154447//46509
f 154366//46509 154365//46509 154449//46509
v 4649.800031629457 -2773.578032108184 0
v 4668.732574344378 -2773.578032108184 0
vn 0 0 -14.251880289185609
f 154451//46510 154452//46510 4309//46510
v 4649.800031629457 -2773.578032108184 10
v 4668.732574344378 -2773.578032108184 10
f 154453//46510 154454//46510 4310//46510
vn 0 0 -15.12151508769605
f 4309//46511 154367//46511 154451//46511
f 4310//46511 154368//46511 154453//46511
v 4685.199225655622 -2773.578032108184 0
v 4704.232574344378 -2773.578032108184 0
f 154455//29114 154456//29114 3253//29114
v 4685.199225655622 -2773.578032108184 10
v 4704.232574344378 -2773.578032108184 10
f 154457//29114 154458//29114 3254//29114
f 3253//29115 4273//29115 154455//29115
f 3254//29115 4274//29115 154457//29115
v 4720.699225655622 -2773.578032108184 0
v 4739.7192461220875 -2773.578032108184 0
vn 0 0 -14.3177310553375
f 154459//46512 154460//46512 154369//46512
v 4720.699225655622 -2773.578032108184 10
v 4739.7192461220875 -2773.578032108184 10
f 154461//46512 154462//46512 154370//46512
vn 0 0 -15.187365853847941
f 154369//46513 3217//46513 154459//46513
f 154370//46513 3218//46513 154461//46513
v 4756.212753877913 -2773.578032108184 0
v 4775.2192461220875 -2773.578032108184 0
f 154463//46500 154464//46500 154372//46500
v 4756.212753877913 -2773.578032108184 10
v 4775.2192461220875 -2773.578032108184 10
f 154465//46500 154466//46500 154374//46500
f 154372//46501 154371//46501 154463//46501
f 154374//46501 154373//46501 154465//46501
v 4791.712753877913 -2773.578032108184 0
v 4819.0315 -2773.578032108184 0
vn 0 0 -20.564775965132068
f 154467//46514 154468//46514 154376//46514
v 4791.712753877913 -2773.578032108184 10
v 4819.0315 -2773.578032108184 10
f 154469//46514 154470//46514 154378//46514
vn 0 0 -20.999593364387287
f 154376//46515 154375//46515 154467//46515
f 154378//46515 154377//46515 154469//46515
v 4822.9685 -2773.578032108184 0
v 4880.712038929768 -2773.578032108184 0
vn 0 0 -43.4676956335304
f 154471//46516 154472//46516 154380//46516
v 4822.9685 -2773.578032108184 10
v 4880.712038929768 -2773.578032108184 10
f 154473//46516 154474//46516 154382//46516
vn 0 0 -43.46707666567981
f 154380//46517 154379//46517 154471//46517
f 154382//46517 154381//46517 154473//46517
v 3348.1 -2773.5568321081837 0
v 3482.5315 -2773.5568321081837 0
f 154475//38281 154476//38281 154384//38281
v 3348.1 -2773.5568321081837 10
v 3482.5315 -2773.5568321081837 10
f 154477//38281 154478//38281 154386//38281
f 154384//38281 154383//38281 154475//38281
f 154386//38281 154385//38281 154477//38281
v 3486.4685 -2773.5568321081837 0
v 3519.0315 -2773.5568321081837 0
f 154479//39301 154480//39301 154388//39301
v 3486.4685 -2773.5568321081837 10
v 3519.0315 -2773.5568321081837 10
f 154481//39301 154482//39301 154390//39301
f 154388//39301 154387//39301 154479//39301
f 154390//39301 154389//39301 154481//39301
v 3522.9685 -2773.5568321081837 0
v 3601.5315 -2773.5568321081837 0
f 154483//38638 154484//38638 154392//38638
v 3522.9685 -2773.5568321081837 10
v 3601.5315 -2773.5568321081837 10
f 154485//38638 154486//38638 154394//38638
f 154392//38638 154391//38638 154483//38638
f 154394//38638 154393//38638 154485//38638
v 3605.4685 -2773.5568321081837 0
v 3638.0315 -2773.5568321081837 0
f 154487//39301 154488//39301 154396//39301
v 3605.4685 -2773.5568321081837 10
v 3638.0315 -2773.5568321081837 10
f 154489//39301 154490//39301 154398//39301
f 154396//39301 154395//39301 154487//39301
f 154398//39301 154397//39301 154489//39301
v 3641.9685 -2773.5568321081837 0
v 3732.0315 -2773.5568321081837 0
f 154491//45491 154492//45491 154400//45491
v 3641.9685 -2773.5568321081837 10
v 3732.0315 -2773.5568321081837 10
f 154493//45491 154494//45491 154402//45491
f 154400//45491 154399//45491 154491//45491
f 154402//45491 154401//45491 154493//45491
v 3735.9685 -2773.5568321081837 0
v 3768.5315 -2773.5568321081837 0
f 154495//39301 154496//39301 154404//39301
v 3735.9685 -2773.5568321081837 10
v 3768.5315 -2773.5568321081837 10
f 154497//39301 154498//39301 154406//39301
f 154404//39301 154403//39301 154495//39301
f 154406//39301 154405//39301 154497//39301
v 3772.4685 -2773.5568321081837 0
v 3883.0315 -2773.5568321081837 0
f 154499//38650 154500//38650 154408//38650
v 3772.4685 -2773.5568321081837 10
v 3883.0315 -2773.5568321081837 10
f 154501//38650 154502//38650 154410//38650
f 154408//38650 154407//38650 154499//38650
f 154410//38650 154409//38650 154501//38650
v 3886.9685 -2773.5568321081837 0
v 3912.5315 -2773.5568321081837 0
f 154503//28637 154504//28637 154412//28637
v 3886.9685 -2773.5568321081837 10
v 3912.5315 -2773.5568321081837 10
f 154505//28637 154506//28637 154414//28637
f 154412//28637 154411//28637 154503//28637
f 154414//28637 154413//28637 154505//28637
v 3916.4685 -2773.5568321081837 0
v 4151.912222701577 -2773.5568321081837 0
vn 0 0 -4.991406921305294
f 154507//46518 154508//46518 8286//46518
v 3916.4685 -2773.5568321081837 10
v 4151.912222701577 -2773.5568321081837 10
f 154509//46518 154510//46518 8287//46518
vn 0 0 -4.992716095299805
f 8286//46519 154415//46519 154507//46519
f 8287//46519 154417//46519 154509//46519
v 4154.3037772984235 -2773.5568321081837 0
v 4187.412222701577 -2773.5568321081837 0
f 154511//29124 154512//29124 7637//29124
v 4154.3037772984235 -2773.5568321081837 10
v 4187.412222701577 -2773.5568321081837 10
f 154513//29124 154514//29124 7638//29124
f 7637//29125 8289//29125 154511//29125
f 7638//29125 8290//29125 154513//29125
v 4189.8037772984235 -2773.5568321081837 0
v 4365.5315 -2773.5568321081837 0
vn 0 0 -3.725427721297205
f 154515//46520 154516//46520 154416//46520
v 4189.8037772984235 -2773.5568321081837 10
v 4365.5315 -2773.5568321081837 10
f 154517//46520 154518//46520 154418//46520
vn 0 0 -3.726736895291716
f 154416//46521 7601//46521 154515//46521
f 154418//46521 7604//46521 154517//46521
v 4369.4685 -2773.5568321081837 0
v 4385.202978789943 -2773.5568321081837 0
vn 0 0 -0.33357095034891765
f 154519//46522 154520//46522 154420//46522
v 4369.4685 -2773.5568321081837 10
v 4385.202978789943 -2773.5568321081837 10
f 154521//46522 154522//46522 154422//46522
vn 0 0 -0.3339158177903876
f 154420//46523 154419//46523 154519//46523
f 154422//46523 154421//46523 154521//46523
v 4401.729021210058 -2773.5568321081837 0
v 4420.702978789943 -2773.5568321081837 0
f 154523//40261 154524//40261 154424//40261
v 4401.729021210058 -2773.5568321081837 10
v 4420.702978789943 -2773.5568321081837 10
f 154525//40261 154526//40261 154426//40261
f 154424//40262 154423//40262 154523//40262
f 154426//40262 154425//40262 154525//40262
v 4437.229021210058 -2773.5568321081837 0
v 4456.189650567652 -2773.5568321081837 0
vn 0 0 -0.4019653423835667
f 154527//46524 154528//46524 154428//46524
v 4437.229021210058 -2773.5568321081837 10
v 4456.189650567652 -2773.5568321081837 10
f 154529//46524 154530//46524 154430//46524
vn 0 0 -0.40265507726652594
f 154428//46525 154427//46525 154527//46525
f 154430//46525 154429//46525 154529//46525
v 4472.742549432347 -2773.5568321081837 0
v 4491.689650567652 -2773.5568321081837 0
f 154531//29134 154532//29134 154432//29134
v 4472.742549432347 -2773.5568321081837 10
v 4491.689650567652 -2773.5568321081837 10
f 154533//29134 154534//29134 154434//29134
f 154432//29135 154431//29135 154531//29135
f 154434//29135 154433//29135 154533//29135
v 4508.242549432347 -2773.5568321081837 0
v 4527.133468370543 -2773.5568321081837 0
f 154535//29136 154536//29136 154436//29136
v 4508.242549432347 -2773.5568321081837 10
v 4527.133468370543 -2773.5568321081837 10
f 154537//29136 154538//29136 154438//29136
f 154436//29137 154435//29137 154535//29137
f 154438//29137 154437//29137 154537//29137
v 4543.799931629457 -2773.5568321081837 0
v 4562.633468370543 -2773.5568321081837 0
f 154539//40267 154540//40267 154440//40267
v 4543.799931629457 -2773.5568321081837 10
v 4562.633468370543 -2773.5568321081837 10
f 154541//40267 154542//40267 154442//40267
f 154440//40268 154439//40268 154539//40268
f 154442//40268 154441//40268 154541//40268
v 4579.299931629457 -2773.5568321081837 0
v 4597.617301038397 -2773.5568321081837 0
vn 0 0 -0.38832823147200835
f 154543//46526 154544//46526 154444//46526
v 4579.299931629457 -2773.5568321081837 10
v 4597.617301038397 -2773.5568321081837 10
f 154545//46526 154546//46526 154446//46526
vn 0 0 -0.38901796635496766
f 154444//46527 154443//46527 154543//46527
f 154446//46527 154445//46527 154545//46527
v 4614.316298961603 -2773.5568321081837 0
v 4633.117301038397 -2773.5568321081837 0
f 154547//40271 154548//40271 154448//40271
v 4614.316298961603 -2773.5568321081837 10
v 4633.117301038397 -2773.5568321081837 10
f 154549//40271 154550//40271 154450//40271
f 154448//40267 154447//40267 154547//40267
f 154450//40267 154449//40267 154549//40267
v 4649.816298961603 -2773.5568321081837 0
v 4668.716307012232 -2773.5568321081837 0
vn 0 0 -0.4006801706759004
f 154551//46528 154552//46528 154452//46528
v 4649.816298961603 -2773.5568321081837 10
v 4668.716307012232 -2773.5568321081837 10
f 154553//46528 154554//46528 154454//46528
vn 0 0 -0.4013699055588789
f 154452//46529 154451//46529 154551//46529
f 154454//46529 154453//46529 154553//46529
v 4685.215492987768 -2773.5568321081837 0
v 4704.216307012232 -2773.5568321081837 0
f 154555//29145 154556//29145 154456//29145
v 4685.215492987768 -2773.5568321081837 10
v 4704.216307012232 -2773.5568321081837 10
f 154557//29145 154558//29145 154458//29145
f 154456//29146 154455//29146 154555//29146
f 154458//29146 154457//29146 154557//29146
v 4720.715492987768 -2773.5568321081837 0
v 4739.702978789943 -2773.5568321081837 0
vn 0 0 -0.4025346990086773
f 154559//46530 154560//46530 154460//46530
v 4720.715492987768 -2773.5568321081837 10
v 4739.702978789943 -2773.5568321081837 10
f 154561//46530 154562//46530 154462//46530
vn 0 0 -0.40322443389163654
f 154460//46531 154459//46531 154559//46531
f 154462//46531 154461//46531 154561//46531
v 4756.229021210058 -2773.5568321081837 0
v 4775.202978789943 -2773.5568321081837 0
f 154563//40261 154564//40261 154464//40261
v 4756.229021210058 -2773.5568321081837 10
v 4775.202978789943 -2773.5568321081837 10
f 154565//40261 154566//40261 154466//40261
f 154464//40262 154463//40262 154563//40262
f 154466//40262 154465//40262 154565//40262
v 4791.729021210058 -2773.5568321081837 0
v 4819.0315 -2773.5568321081837 0
vn 0 0 -0.5788125503504683
f 154567//46532 154568//46532 154468//46532
v 4791.729021210058 -2773.5568321081837 10
v 4819.0315 -2773.5568321081837 10
f 154569//46532 154570//46532 154470//46532
vn 0 0 -0.5791574177919383
f 154468//46533 154467//46533 154567//46533
f 154470//46533 154469//46533 154569//46533
v 4822.9685 -2773.5568321081837 0
v 4880.712062086513 -2773.5568321081837 0
vn 0 0 -1.224163516241882
f 154571//46534 154572//46534 154472//46534
v 4822.9685 -2773.5568321081837 10
v 4880.712062086513 -2773.5568321081837 10
f 154573//46534 154574//46534 154474//46534
vn 0 0 -1.2241630253188955
f 154472//46535 154471//46535 154571//46535
f 154474//46535 154473//46535 154573//46535
v 3348.1 -2773.4828321081836 0
v 3482.5315 -2773.4828321081836 0
vn 0 0 -9.947931000009303
f 154575//46536 154576//46536 154476//46536
v 3348.1 -2773.4828321081836 10
v 3482.5315 -2773.4828321081836 10
f 154577//46536 154578//46536 154478//46536
f 154476//46536 154475//46536 154575//46536
f 154478//46536 154477//46536 154577//46536
v 3486.4685 -2773.4828321081836 0
v 3519.0315 -2773.4828321081836 0
vn 0 0 -2.409662000002258
f 154579//46537 154580//46537 154480//46537
v 3486.4685 -2773.4828321081836 10
v 3519.0315 -2773.4828321081836 10
f 154581//46537 154582//46537 154482//46537
f 154480//46537 154479//46537 154579//46537
f 154482//46537 154481//46537 154581//46537
v 3522.9685 -2773.4828321081836 0
v 3601.5315 -2773.4828321081836 0
vn 0 0 -5.813662000005438
f 154583//46538 154584//46538 154484//46538
v 3522.9685 -2773.4828321081836 10
v 3601.5315 -2773.4828321081836 10
f 154585//46538 154586//46538 154486//46538
f 154484//46538 154483//46538 154583//46538
f 154486//46538 154485//46538 154585//46538
v 3605.4685 -2773.4828321081836 0
v 3638.0315 -2773.4828321081836 0
f 154587//46537 154588//46537 154488//46537
v 3605.4685 -2773.4828321081836 10
v 3638.0315 -2773.4828321081836 10
f 154589//46537 154590//46537 154490//46537
f 154488//46537 154487//46537 154587//46537
f 154490//46537 154489//46537 154589//46537
v 3641.9685 -2773.4828321081836 0
v 3732.0315 -2773.4828321081836 0
vn 0 0 -6.664662000006233
f 154591//46539 154592//46539 154492//46539
v 3641.9685 -2773.4828321081836 10
v 3732.0315 -2773.4828321081836 10
f 154593//46539 154594//46539 154494//46539
f 154492//46539 154491//46539 154591//46539
f 154494//46539 154493//46539 154593//46539
v 3735.9685 -2773.4828321081836 0
v 3768.5315 -2773.4828321081836 0
f 154595//46537 154596//46537 154496//46537
v 3735.9685 -2773.4828321081836 10
v 3768.5315 -2773.4828321081836 10
f 154597//46537 154598//46537 154498//46537
f 154496//46537 154495//46537 154595//46537
f 154498//46537 154497//46537 154597//46537
v 3772.4685 -2773.4828321081836 0
v 3883.0315 -2773.4828321081836 0
vn 0 0 -8.18166200000765
f 154599//46540 154600//46540 154500//46540
v 3772.4685 -2773.4828321081836 10
v 3883.0315 -2773.4828321081836 10
f 154601//46540 154602//46540 154502//46540
f 154500//46540 154499//46540 154599//46540
f 154502//46540 154501//46540 154601//46540
v 3886.9685 -2773.4828321081836 0
v 3912.5315 -2773.4828321081836 0
f 154603//29154 154604//29154 154504//29154
v 3886.9685 -2773.4828321081836 10
v 3912.5315 -2773.4828321081836 10
f 154605//29154 154606//29154 154506//29154
f 154504//29154 154503//29154 154603//29154
f 154506//29154 154505//29154 154605//29154
v 3916.4685 -2773.4828321081836 0
v 4081.2583215559084 -2773.4828321081836 0
vn 0 0 -12.194446795148618
f 154607//46541 154608//46541 10338//46541
v 3916.4685 -2773.4828321081836 10
v 4081.2583215559084 -2773.4828321081836 10
f 154609//46541 154610//46541 10339//46541
vn 0 0 -12.210397838210813
f 10338//46542 154507//46542 154607//46542
f 10339//46542 154509//46542 154609//46542
v 4083.9574784440915 -2773.4828321081836 0
v 4116.758321555908 -2773.4828321081836 0
f 154611//29157 154612//29157 8248//29157
v 4083.9574784440915 -2773.4828321081836 10
v 4116.758321555908 -2773.4828321081836 10
f 154613//29157 154614//29157 8249//29157
f 8248//29158 10341//29158 154611//29158
f 8249//29158 10342//29158 154613//29158
v 4119.457478444092 -2773.4828321081836 0
v 4151.696668065601 -2773.4828321081836 0
f 154615//29159 154616//29159 154508//29159
v 4119.457478444092 -2773.4828321081836 10
v 4151.696668065601 -2773.4828321081836 10
f 154617//29159 154618//29159 154510//29159
f 154508//29160 8251//29160 154615//29160
f 154510//29160 8252//29160 154617//29160
v 4154.519331934399 -2773.4828321081836 0
v 4187.196668065601 -2773.4828321081836 0
f 154619//29161 154620//29161 154512//29161
v 4154.519331934399 -2773.4828321081836 10
v 4187.196668065601 -2773.4828321081836 10
f 154621//29161 154622//29161 154514//29161
f 154512//29162 154511//29162 154619//29162
f 154514//29162 154513//29162 154621//29162
v 4190.019331934399 -2773.4828321081836 0
v 4365.5315 -2773.4828321081836 0
vn 0 0 -12.987900436866616
f 154623//46543 154624//46543 154516//46543
v 4190.019331934399 -2773.4828321081836 10
v 4365.5315 -2773.4828321081836 10
f 154625//46543 154626//46543 154518//46543
vn 0 0 -13.003851479928812
f 154516//46544 154515//46544 154623//46544
f 154518//46544 154517//46544 154625//46544
v 4369.4685 -2773.4828321081836 0
v 4385.146196592832 -2773.4828321081836 0
vn 0 0 -1.1601495478706543
f 154627//46545 154628//46545 154520//46545
v 4369.4685 -2773.4828321081836 10
v 4385.146196592832 -2773.4828321081836 10
f 154629//46545 154630//46545 154522//46545
vn 0 0 -1.1643514304568578
f 154520//46546 154519//46546 154627//46546
f 154522//46546 154521//46546 154629//46546
v 4401.785803407169 -2773.4828321081836 0
v 4420.646196592832 -2773.4828321081836 0
vn 0 0 -1.3956690957403857
f 154631//46547 154632//46547 154524//46547
v 4401.785803407169 -2773.4828321081836 10
v 4420.646196592832 -2773.4828321081836 10
f 154633//46547 154634//46547 154526//46547
vn 0 0 -1.4040728609127928
f 154524//46548 154523//46548 154631//46548
f 154526//46548 154525//46548 154633//46548
v 4437.285803407169 -2773.4828321081836 0
v 4456.1328683705415 -2773.4828321081836 0
vn 0 0 -1.394682807290887
f 154635//46549 154636//46549 154528//46549
v 4437.285803407169 -2773.4828321081836 10
v 4456.1328683705415 -2773.4828321081836 10
f 154637//46549 154638//46549 154530//46549
vn 0 0 -1.403086572463294
f 154528//46550 154527//46550 154635//46550
f 154530//46550 154529//46550 154637//46550
v 4472.799331629458 -2773.4828321081836 0
v 4491.6328683705415 -2773.4828321081836 0
f 154639//29171 154640//29171 154532//29171
v 4472.799331629458 -2773.4828321081836 10
v 4491.6328683705415 -2773.4828321081836 10
f 154641//29171 154642//29171 154534//29171
f 154532//29172 154531//29172 154639//29172
f 154534//29172 154533//29172 154641//29172
v 4508.299331629458 -2773.4828321081836 0
v 4527.076686173432 -2773.4828321081836 0
f 154643//29173 154644//29173 154536//29173
v 4508.299331629458 -2773.4828321081836 10
v 4527.076686173432 -2773.4828321081836 10
f 154645//29173 154646//29173 154538//29173
f 154536//29174 154535//29174 154643//29174
f 154538//29174 154537//29174 154645//29174
v 4543.856713826568 -2773.4828321081836 0
v 4562.576686173432 -2773.4828321081836 0
vn 0 0 -1.3852779536692204
f 154647//46551 154648//46551 154540//46551
v 4543.856713826568 -2773.4828321081836 10
v 4562.576686173432 -2773.4828321081836 10
f 154649//46551 154650//46551 154542//46551
vn 0 0 -1.3936817188416275
f 154540//46552 154539//46552 154647//46552
f 154542//46552 154541//46552 154649//46552
v 4579.356713826568 -2773.4828321081836 0
v 4597.5605188412865 -2773.4828321081836 0
vn 0 0 -1.347081571090424
f 154651//46553 154652//46553 154544//46553
v 4579.356713826568 -2773.4828321081836 10
v 4597.5605188412865 -2773.4828321081836 10
f 154653//46553 154654//46553 154546//46553
vn 0 0 -1.3554853362628312
f 154544//46554 154543//46554 154651//46554
f 154546//46554 154545//46554 154653//46554
v 4614.373081158714 -2773.4828321081836 0
v 4633.0605188412865 -2773.4828321081836 0
vn 0 0 -1.3828703885116667
f 154655//46555 154656//46555 154548//46555
v 4614.373081158714 -2773.4828321081836 10
v 4633.0605188412865 -2773.4828321081836 10
f 154657//46555 154658//46555 154550//46555
vn 0 0 -1.3912741536840738
f 154548//46556 154547//46556 154655//46556
f 154550//46556 154549//46556 154657//46556
v 4649.873081158714 -2773.4828321081836 0
v 4668.6595248151225 -2773.4828321081836 0
vn 0 0 -1.3901968305755397
f 154659//46557 154660//46557 154552//46557
v 4649.873081158714 -2773.4828321081836 10
v 4668.6595248151225 -2773.4828321081836 10
f 154661//46557 154662//46557 154554//46557
vn 0 0 -1.3986005957478795
f 154552//46558 154551//46558 154659//46558
f 154554//46558 154553//46558 154661//46558
v 4685.272275184878 -2773.4828321081836 0
v 4704.1595248151225 -2773.4828321081836 0
f 154663//29183 154664//29183 154556//29183
v 4685.272275184878 -2773.4828321081836 10
v 4704.1595248151225 -2773.4828321081836 10
f 154665//29183 154666//29183 154558//29183
f 154556//29184 154555//29184 154663//29184
f 154558//29184 154557//29184 154665//29184
v 4720.772275184878 -2773.4828321081836 0
v 4739.646196592832 -2773.4828321081836 0
vn 0 0 -1.3966701841899143
f 154667//46559 154668//46559 154560//46559
v 4720.772275184878 -2773.4828321081836 10
v 4739.646196592832 -2773.4828321081836 10
f 154669//46559 154670//46559 154562//46559
vn 0 0 -1.4050739493622542
f 154560//46560 154559//46560 154667//46560
f 154562//46560 154561//46560 154669//46560
v 4756.285803407169 -2773.4828321081836 0
v 4775.146196592832 -2773.4828321081836 0
f 154671//46547 154672//46547 154564//46547
v 4756.285803407169 -2773.4828321081836 10
v 4775.146196592832 -2773.4828321081836 10
f 154673//46547 154674//46547 154566//46547
f 154564//46548 154563//46548 154671//46548
f 154566//46548 154565//46548 154673//46548
v 4791.785803407169 -2773.4828321081836 0
v 4819.0315 -2773.4828321081836 0
vn 0 0 -2.016181547871402
f 154675//46561 154676//46561 154568//46561
v 4791.785803407169 -2773.4828321081836 10
v 4819.0315 -2773.4828321081836 10
f 154677//46561 154678//46561 154570//46561
vn 0 0 -2.020383430457606
f 154568//46562 154567//46562 154675//46562
f 154570//46562 154569//46562 154677//46562
v 4822.9685 -2773.4828321081836 0
v 4880.71214291666 -2773.4828321081836 0
vn 0 0 -4.273029575836836
f 154679//46563 154680//46563 154572//46563
v 4822.9685 -2773.4828321081836 10
v 4880.71214291666 -2773.4828321081836 10
f 154681//46563 154682//46563 154574//46563
vn 0 0 -4.273023594405925
f 154572//46564 154571//46564 154679//46564
f 154574//46564 154573//46564 154681//46564
v 3348.1 -2773.4653321081846 0
v 3482.5315 -2773.4653321081846 0
f 154683//38441 154684//38441 154576//38441
v 3348.1 -2773.4653321081846 10
v 3482.5315 -2773.4653321081846 10
f 154685//38441 154686//38441 154578//38441
f 154576//38441 154575//38441 154683//38441
f 154578//38441 154577//38441 154685//38441
v 3486.4685 -2773.4653321081846 0
v 3519.0315 -2773.4653321081846 0
vn 0 0 -0.5698524999680167
f 154687//46565 154688//46565 154580//46565
v 3486.4685 -2773.4653321081846 10
v 3519.0315 -2773.4653321081846 10
f 154689//46565 154690//46565 154582//46565
f 154580//46565 154579//46565 154687//46565
f 154582//46565 154581//46565 154689//46565
v 3522.9685 -2773.4653321081846 0
v 3601.5315 -2773.4653321081846 0
f 154691//38444 154692//38444 154584//38444
v 3522.9685 -2773.4653321081846 10
v 3601.5315 -2773.4653321081846 10
f 154693//38444 154694//38444 154586//38444
f 154584//38444 154583//38444 154691//38444
f 154586//38444 154585//38444 154693//38444
v 3605.4685 -2773.4653321081846 0
v 3638.0315 -2773.4653321081846 0
f 154695//46565 154696//46565 154588//46565
v 3605.4685 -2773.4653321081846 10
v 3638.0315 -2773.4653321081846 10
f 154697//46565 154698//46565 154590//46565
f 154588//46565 154587//46565 154695//46565
f 154590//46565 154589//46565 154697//46565
v 3641.9685 -2773.4653321081846 0
v 3732.0315 -2773.4653321081846 0
vn 0 0 -1.576102499911537
f 154699//46566 154700//46566 154592//46566
v 3641.9685 -2773.4653321081846 10
v 3732.0315 -2773.4653321081846 10
f 154701//46566 154702//46566 154594//46566
f 154592//46566 154591//46566 154699//46566
f 154594//46566 154593//46566 154701//46566
v 3735.9685 -2773.4653321081846 0
v 3768.5315 -2773.4653321081846 0
f 154703//46565 154704//46565 154596//46565
v 3735.9685 -2773.4653321081846 10
v 3768.5315 -2773.4653321081846 10
f 154705//46565 154706//46565 154598//46565
f 154596//46565 154595//46565 154703//46565
f 154598//46565 154597//46565 154705//46565
v 3772.4685 -2773.4653321081846 0
v 3883.0315 -2773.4653321081846 0
f 154707//38456 154708//38456 154600//38456
v 3772.4685 -2773.4653321081846 10
v 3883.0315 -2773.4653321081846 10
f 154709//38456 154710//38456 154602//38456
f 154600//38456 154599//38456 154707//38456
f 154602//38456 154601//38456 154709//38456
v 3886.9685 -2773.4653321081846 0
v 3912.5315 -2773.4653321081846 0
f 154711//29272 154712//29272 154604//29272
v 3886.9685 -2773.4653321081846 10
v 3912.5315 -2773.4653321081846 10
f 154713//29272 154714//29272 154606//29272
f 154604//29272 154603//29272 154711//29272
f 154606//29272 154605//29272 154713//29272
v 3916.4685 -2773.4653321081846 0
v 4010.422300433379 -2773.4653321081846 0
vn 0 0 -1.644191507491846
f 154715//46567 154716//46567 10411//46567
v 3916.4685 -2773.4653321081846 10
v 4010.422300433379 -2773.4653321081846 10
f 154717//46567 154718//46567 10412//46567
vn 0 0 -1.6450835832656343
f 10411//46568 154607//46568 154715//46568
f 10412//46568 154609//46568 154717//46568
v 4012.7922995666213 -2773.4653321081846 0
v 4045.922300433379 -2773.4653321081846 0
vn 0 0 -0.5797750151357168
f 154719//46569 154720//46569 9350//46569
v 4012.7922995666213 -2773.4653321081846 10
v 4045.922300433379 -2773.4653321081846 10
f 154721//46569 154722//46569 9351//46569
f 9350//29276 10375//29276 154719//29276
f 9351//29276 10378//29276 154721//29276
v 4048.2922995666213 -2773.4653321081846 0
v 4081.2073457974034 -2773.4653321081846 0
vn 0 0 -0.5760133090063555
f 154723//46570 154724//46570 154608//46570
v 4048.2922995666213 -2773.4653321081846 10
v 4081.2073457974034 -2773.4653321081846 10
f 154725//46570 154726//46570 154610//46570
vn 0 0 -0.577797460553932
f 154608//46571 9353//46571 154723//46571
f 154610//46571 9354//46571 154725//46571
v 4084.0084542025966 -2773.4653321081846 0
v 4116.707345797403 -2773.4653321081846 0
vn 0 0 -0.5722306028769926
f 154727//46572 154728//46572 154612//46572
v 4084.0084542025966 -2773.4653321081846 10
v 4116.707345797403 -2773.4653321081846 10
f 154729//46572 154730//46572 154614//46572
vn 0 0 -0.5740147544245691
f 154612//46573 154611//46573 154727//46573
f 154614//46573 154613//46573 154729//46573
v 4119.508454202597 -2773.4653321081846 0
v 4151.645692307096 -2773.4653321081846 0
vn 0 0 -0.5624016667971721
f 154731//46574 154732//46574 154616//46574
v 4119.508454202597 -2773.4653321081846 10
v 4151.645692307096 -2773.4653321081846 10
f 154733//46574 154734//46574 154618//46574
vn 0 0 -0.5641858183447486
f 154616//46575 154615//46575 154731//46575
f 154618//46575 154617//46575 154733//46575
v 4154.570307692904 -2773.4653321081846 0
v 4187.145692307096 -2773.4653321081846 0
vn 0 0 -0.5700692307163705
f 154735//46576 154736//46576 154620//46576
v 4154.570307692904 -2773.4653321081846 10
v 4187.145692307096 -2773.4653321081846 10
f 154737//46576 154738//46576 154622//46576
vn 0 0 -0.571853382263947
f 154620//46577 154619//46577 154735//46577
f 154622//46577 154621//46577 154737//46577
v 4190.070307692904 -2773.4653321081846 0
v 4365.5315 -2773.4653321081846 0
vn 0 0 -3.070570865201834
f 154739//46578 154740//46578 154624//46578
v 4190.070307692904 -2773.4653321081846 10
v 4365.5315 -2773.4653321081846 10
f 154741//46578 154742//46578 154626//46578
vn 0 0 -3.0714629409756227
f 154624//46579 154623//46579 154739//46579
f 154626//46579 154625//46579 154741//46579
v 4369.4685 -2773.4653321081846 0
v 4385.132768370543 -2773.4653321081846 0
vn 0 0 -0.2741246964691187
f 154743//46580 154744//46580 154628//46580
v 4369.4685 -2773.4653321081846 10
v 4385.132768370543 -2773.4653321081846 10
f 154745//46580 154746//46580 154630//46580
vn 0 0 -0.27435969035916113
f 154628//46581 154627//46581 154743//46581
f 154630//46581 154629//46581 154745//46581
v 4401.799231629458 -2773.4653321081846 0
v 4420.632768370543 -2773.4653321081846 0
f 154747//29298 154748//29298 154632//29298
v 4401.799231629458 -2773.4653321081846 10
v 4420.632768370543 -2773.4653321081846 10
f 154749//29298 154750//29298 154634//29298
f 154632//29314 154631//29314 154747//29314
f 154634//29314 154633//29314 154749//29314
v 4437.299231629458 -2773.4653321081846 0
v 4456.119440148253 -2773.4653321081846 0
f 154751//29300 154752//29300 154636//29300
v 4437.299231629458 -2773.4653321081846 10
v 4456.119440148253 -2773.4653321081846 10
f 154753//29300 154754//29300 154638//29300
vn 0 0 -0.3298236368405107
f 154636//46582 154635//46582 154751//46582
f 154638//46582 154637//46582 154753//46582
v 4472.812759851747 -2773.4653321081846 0
v 4491.619440148253 -2773.4653321081846 0
vn 0 0 -0.32911690517037984
f 154755//46583 154756//46583 154640//46583
v 4472.812759851747 -2773.4653321081846 10
v 4491.619440148253 -2773.4653321081846 10
f 154757//46583 154758//46583 154642//46583
vn 0 0 -0.3295868929504648
f 154640//46584 154639//46584 154755//46584
f 154642//46584 154641//46584 154757//46584
v 4508.312759851747 -2773.4653321081846 0
v 4527.063257951143 -2773.4653321081846 0
vn 0 0 -0.32813371672101715
f 154759//46585 154760//46585 154644//46585
v 4508.312759851747 -2773.4653321081846 10
v 4527.063257951143 -2773.4653321081846 10
f 154761//46585 154762//46585 154646//46585
vn 0 0 -0.3286037045011021
f 154644//46586 154643//46586 154759//46586
f 154646//46586 154645//46586 154761//46586
v 4543.870142048857 -2773.4653321081846 0
v 4562.563257951143 -2773.4653321081846 0
f 154763//29306 154764//29306 154648//29306
v 4543.870142048857 -2773.4653321081846 10
v 4562.563257951143 -2773.4653321081846 10
f 154765//29306 154766//29306 154650//29306
vn 0 0 -0.32759951605172993
f 154648//46587 154647//46587 154763//46587
f 154650//46587 154649//46587 154765//46587
v 4579.370142048857 -2773.4653321081846 0
v 4597.5470906189985 -2773.4653321081846 0
vn 0 0 -0.3180965999596232
f 154767//46588 154768//46588 154652//46588
v 4579.370142048857 -2773.4653321081846 10
v 4597.5470906189985 -2773.4653321081846 10
f 154769//46588 154770//46588 154654//46588
vn 0 0 -0.3185665877396922
f 154652//46589 154651//46589 154767//46589
f 154654//46589 154653//46589 154769//46589
v 4614.386509381002 -2773.4653321081846 0
v 4633.0470906189985 -2773.4653321081846 0
vn 0 0 -0.3265601716466122
f 154771//46590 154772//46590 154656//46590
v 4614.386509381002 -2773.4653321081846 10
v 4633.0470906189985 -2773.4653321081846 10
f 154773//46590 154774//46590 154658//46590
vn 0 0 -0.3270301594266653
f 154656//46591 154655//46591 154771//46591
f 154658//46591 154657//46591 154773//46591
v 4649.886509381002 -2773.4653321081846 0
v 4668.646096592834 -2773.4653321081846 0
vn 0 0 -0.32829277618862956
f 154775//46592 154776//46592 154660//46592
v 4649.886509381002 -2773.4653321081846 10
v 4668.646096592834 -2773.4653321081846 10
f 154777//46592 154778//46592 154662//46592
vn 0 0 -0.3287627639686986
f 154660//46593 154659//46593 154775//46593
f 154662//46593 154661//46593 154777//46593
v 4685.285703407167 -2773.4653321081846 0
v 4704.146096592834 -2773.4653321081846 0
vn 0 0 -0.3300568807306452
f 154779//46594 154780//46594 154664//46594
v 4685.285703407167 -2773.4653321081846 10
v 4704.146096592834 -2773.4653321081846 10
f 154781//46594 154782//46594 154666//46594
vn 0 0 -0.3305268685107301
f 154664//46595 154663//46595 154779//46595
f 154666//46595 154665//46595 154781//46595
v 4720.785703407167 -2773.4653321081846 0
v 4739.632768370543 -2773.4653321081846 0
vn 0 0 -0.32982363684057436
f 154783//46596 154784//46596 154668//46596
v 4720.785703407167 -2773.4653321081846 10
v 4739.632768370543 -2773.4653321081846 10
f 154785//46596 154786//46596 154670//46596
vn 0 0 -0.33029362462065925
f 154668//46597 154667//46597 154783//46597
f 154670//46597 154669//46597 154785//46597
v 4756.299231629458 -2773.4653321081846 0
v 4775.132768370543 -2773.4653321081846 0
f 154787//29298 154788//29298 154672//29298
v 4756.299231629458 -2773.4653321081846 10
v 4775.132768370543 -2773.4653321081846 10
f 154789//29298 154790//29298 154674//29298
f 154672//29314 154671//29314 154787//29314
f 154674//29314 154673//29314 154789//29314
v 4791.799231629458 -2773.4653321081846 0
v 4819.0315 -2773.4653321081846 0
vn 0 0 -0.47656469645774374
f 154791//46598 154792//46598 154676//46598
v 4791.799231629458 -2773.4653321081846 10
v 4819.0315 -2773.4653321081846 10
f 154793//46598 154794//46598 154678//46598
vn 0 0 -0.4767996903477862
f 154676//46599 154675//46599 154791//46599
f 154678//46599 154677//46599 154793//46599
v 4822.9685 -2773.4653321081846 0
v 4880.712162031898 -2773.4653321081846 0
vn 0 0 -1.01051408550149
f 154795//46600 154796//46600 154680//46600
v 4822.9685 -2773.4653321081846 10
v 4880.712162031898 -2773.4653321081846 10
f 154797//46600 154798//46600 154682//46600
vn 0 0 -1.010513750984832
f 154680//46601 154679//46601 154795//46601
f 154682//46601 154681//46601 154797//46601
v 3348.1 -2773.465332108184 0
v 3482.5315 -2773.465332108184 0
f 154799//40449 154800//40449 154684//40449
v 3348.1 -2773.465332108184 10
v 3482.5315 -2773.465332108184 10
f 154801//40449 154802//40449 154686//40449
f 154684//40449 154683//40449 154799//40449
f 154686//40449 154685//40449 154801//40449
v 3486.4685 -2773.465332108184 0
v 3519.0315 -2773.465332108184 0
f 154803//40450 154804//40450 154688//40450
v 3486.4685 -2773.465332108184 10
v 3519.0315 -2773.465332108184 10
f 154805//40450 154806//40450 154690//40450
f 154688//40450 154687//40450 154803//40450
f 154690//40450 154689//40450 154805//40450
v 3522.9685 -2773.465332108184 0
v 3601.5315 -2773.465332108184 0
f 154807//40451 154808//40451 154692//40451
v 3522.9685 -2773.465332108184 10
v 3601.5315 -2773.465332108184 10
f 154809//40451 154810//40451 154694//40451
f 154692//40451 154691//40451 154807//40451
f 154694//40451 154693//40451 154809//40451
v 3605.4685 -2773.465332108184 0
v 3638.0315 -2773.465332108184 0
f 154811//40450 154812//40450 154696//40450
v 3605.4685 -2773.465332108184 10
v 3638.0315 -2773.465332108184 10
f 154813//40450 154814//40450 154698//40450
f 154696//40450 154695//40450 154811//40450
f 154698//40450 154697//40450 154813//40450
v 3641.9685 -2773.465332108184 0
v 3732.0315 -2773.465332108184 0
f 154815//45634 154816//45634 154700//45634
v 3641.9685 -2773.465332108184 10
v 3732.0315 -2773.465332108184 10
f 154817//45634 154818//45634 154702//45634
f 154700//45634 154699//45634 154815//45634
f 154702//45634 154701//45634 154817//45634
v 3735.9685 -2773.465332108184 0
v 3768.5315 -2773.465332108184 0
f 154819//40450 154820//40450 154704//40450
v 3735.9685 -2773.465332108184 10
v 3768.5315 -2773.465332108184 10
f 154821//40450 154822//40450 154706//40450
f 154704//40450 154703//40450 154819//40450
f 154706//40450 154705//40450 154821//40450
v 3772.4685 -2773.465332108184 0
v 3883.0315 -2773.465332108184 0
f 154823//44980 154824//44980 154708//44980
v 3772.4685 -2773.465332108184 10
v 3883.0315 -2773.465332108184 10
f 154825//44980 154826//44980 154710//44980
f 154708//44980 154707//44980 154823//44980
f 154710//44980 154709//44980 154825//44980
v 3886.9685 -2773.465332108184 0
v 3912.5315 -2773.465332108184 0
f 154827//29231 154828//29231 154712//29231
v 3886.9685 -2773.465332108184 10
v 3912.5315 -2773.465332108184 10
f 154829//29231 154830//29231 154714//29231
f 154712//29231 154711//29231 154827//29231
f 154714//29231 154713//29231 154829//29231
v 3916.4685 -2773.465332108184 0
v 3939.473176191884 -2773.465332108184 0
vn 0 0 -1.046131555626009e-11
f 154831//46602 154832//46602 10262//46602
v 3916.4685 -2773.465332108184 10
v 3939.473176191884 -2773.465332108184 10
f 154833//46602 154834//46602 10263//46602
f 10262//46602 154715//46602 154831//46602
f 10263//46602 154717//46602 154833//46602
v 3941.741223808116 -2773.465332108184 0
v 3974.973176191884 -2773.465332108184 0
f 154835//29233 154836//29233 9993//29233
v 3941.741223808116 -2773.465332108184 10
v 3974.973176191884 -2773.465332108184 10
f 154837//29233 154838//29233 9994//29233
f 9993//29233 10265//29233 154835//29233
f 9994//29233 10266//29233 154837//29233
v 3977.241223808116 -2773.465332108184 0
v 4010.422300433378 -2773.465332108184 0
vn 0 0 -1.508900669489867e-11
f 154839//46603 154840//46603 154716//46603
v 3977.241223808116 -2773.465332108184 10
v 4010.422300433378 -2773.465332108184 10
f 154841//46603 154842//46603 154718//46603
vn 0 0 -1.5089006694899082e-11
f 154716//46604 9957//46604 154839//46604
f 154718//46604 9960//46604 154841//46604
v 4012.792299566622 -2773.465332108184 0
v 4045.922300433378 -2773.465332108184 0
vn 0 0 -1.5065780129023476e-11
f 154843//46605 154844//46605 154720//46605
v 4012.792299566622 -2773.465332108184 10
v 4045.922300433378 -2773.465332108184 10
f 154845//46605 154846//46605 154722//46605
vn 0 0 -1.5065780129024304e-11
f 154720//46606 154719//46606 154843//46606
f 154722//46606 154721//46606 154845//46606
v 4048.292299566622 -2773.465332108184 0
v 4081.207345797402 -2773.465332108184 0
vn 0 0 -1.4968030077752614e-11
f 154847//46607 154848//46607 154724//46607
v 4048.292299566622 -2773.465332108184 10
v 4081.207345797402 -2773.465332108184 10
f 154849//46607 154850//46607 154726//46607
vn 0 0 -1.4968030077753648e-11
f 154724//46608 154723//46608 154847//46608
f 154726//46608 154725//46608 154849//46608
v 4084.008454202598 -2773.465332108184 0
v 4116.707345797402 -2773.465332108184 0
f 154851//40465 154852//40465 154728//40465
v 4084.008454202598 -2773.465332108184 10
v 4116.707345797402 -2773.465332108184 10
f 154853//40465 154854//40465 154730//40465
f 154728//40466 154727//40466 154851//40466
f 154730//40466 154729//40466 154853//40466
v 4119.508454202598 -2773.465332108184 0
v 4151.6456923070955 -2773.465332108184 0
vn 0 0 -1.4614323892827795e-11
f 154855//46609 154856//46609 154732//46609
v 4119.508454202598 -2773.465332108184 10
v 4151.6456923070955 -2773.465332108184 10
f 154857//46609 154858//46609 154734//46609
vn 0 0 -1.4614323892828622e-11
f 154732//46610 154731//46610 154855//46610
f 154734//46610 154733//46610 154857//46610
v 4154.570307692905 -2773.465332108184 0
v 4187.1456923070955 -2773.465332108184 0
f 154859//40469 154860//40469 154736//40469
v 4154.570307692905 -2773.465332108184 10
v 4187.1456923070955 -2773.465332108184 10
f 154861//40469 154862//40469 154738//40469
f 154736//40470 154735//40470 154859//40470
f 154738//40470 154737//40470 154861//40470
v 4190.070307692905 -2773.465332108184 0
v 4293.973176191884 -2773.4653321081846 0
vn 0 0 -4.724955419941531e-11
f 154863//46611 8435//46611 154864//46611
v 4190.070307692905 -2773.465332108184 10
v 4293.973176191884 -2773.4653321081846 10
f 154865//46611 8436//46611 154866//46611
vn 0 0 -4.7249554199415726e-11
f 154864//46612 154739//46612 154863//46612
f 154866//46612 154741//46612 154865//46612
v 4329.473176191884 -2773.4653321081846 0
f 8399//29248 7146//29248 154867//29248
v 4329.473176191884 -2773.4653321081846 10
f 8402//29248 7147//29248 154868//29248
v 4296.241223808117 -2773.4653321081846 0
f 154867//29248 154869//29248 8399//29248
v 4296.241223808117 -2773.4653321081846 10
f 154868//29248 154870//29248 8402//29248
v 4365.5315 -2773.465332108184 0
vn 0 0 -1.5366038583980796e-11
f 7149//46613 154871//46613 154740//46613
v 4365.5315 -2773.465332108184 10
f 7150//46613 154872//46613 154742//46613
v 4331.741223808117 -2773.4653321081846 0
f 154740//46613 154873//46613 7149//46613
v 4331.741223808117 -2773.4653321081846 10
f 154742//46613 154874//46613 7150//46613
v 4369.4685 -2773.465332108184 0
v 4385.132768370543 -2773.465332108184 0
vn 0 0 -7.123284545079123e-12
f 154875//46614 154876//46614 154744//46614
v 4369.4685 -2773.465332108184 10
v 4385.132768370543 -2773.465332108184 10
f 154877//46614 154878//46614 154746//46614
f 154744//46614 154743//46614 154875//46614
f 154746//46614 154745//46614 154877//46614
v 4401.799231629458 -2773.465332108184 0
v 4420.632768370543 -2773.465332108184 0
f 154879//29251 154880//29251 154748//29251
v 4401.799231629458 -2773.465332108184 10
v 4420.632768370543 -2773.465332108184 10
f 154881//29251 154882//29251 154750//29251
f 154748//29251 154747//29251 154879//29251
f 154750//29251 154749//29251 154881//29251
v 4437.299231629458 -2773.465332108184 0
v 4456.119440148253 -2773.465332108184 0
f 154883//29252 154884//29252 154752//29252
v 4437.299231629458 -2773.465332108184 10
v 4456.119440148253 -2773.465332108184 10
f 154885//29252 154886//29252 154754//29252
f 154752//29252 154751//29252 154883//29252
f 154754//29252 154753//29252 154885//29252
v 4472.812759851747 -2773.465332108184 0
v 4491.619440148253 -2773.465332108184 0
f 154887//29255 154888//29255 154756//29255
v 4472.812759851747 -2773.465332108184 10
v 4491.619440148253 -2773.465332108184 10
f 154889//29255 154890//29255 154758//29255
f 154756//29255 154755//29255 154887//29255
f 154758//29255 154757//29255 154889//29255
v 4508.312759851747 -2773.465332108184 0
v 4527.063257951143 -2773.465332108184 0
vn 0 0 -8.52673933850214e-12
f 154891//46615 154892//46615 154760//46615
v 4508.312759851747 -2773.465332108184 10
v 4527.063257951143 -2773.465332108184 10
f 154893//46615 154894//46615 154762//46615
f 154760//46615 154759//46615 154891//46615
f 154762//46615 154761//46615 154893//46615
v 4543.870142048857 -2773.465332108184 0
v 4562.563257951143 -2773.465332108184 0
f 154895//29258 154896//29258 154764//29258
v 4543.870142048857 -2773.465332108184 10
v 4562.563257951143 -2773.465332108184 10
f 154897//29258 154898//29258 154766//29258
f 154764//29258 154763//29258 154895//29258
f 154766//29258 154765//29258 154897//29258
v 4579.370142048857 -2773.465332108184 0
v 4597.547090618998 -2773.465332108184 0
f 154899//29259 154900//29259 154768//29259
v 4579.370142048857 -2773.465332108184 10
v 4597.547090618998 -2773.465332108184 10
f 154901//29259 154902//29259 154770//29259
f 154768//29260 154767//29260 154899//29260
f 154770//29260 154769//29260 154901//29260
v 4614.386509381003 -2773.465332108184 0
v 4633.047090618998 -2773.465332108184 0
f 154903//29261 154904//29261 154772//29261
v 4614.386509381003 -2773.465332108184 10
v 4633.047090618998 -2773.465332108184 10
f 154905//29261 154906//29261 154774//29261
f 154772//29262 154771//29262 154903//29262
f 154774//29262 154773//29262 154905//29262
v 4649.886509381003 -2773.465332108184 0
v 4668.646096592833 -2773.465332108184 0
vn 0 0 -8.530872588303267e-12
f 154907//46616 154908//46616 154776//46616
v 4649.886509381003 -2773.465332108184 10
v 4668.646096592833 -2773.465332108184 10
f 154909//46616 154910//46616 154778//46616
vn 0 0 -8.530872588304094e-12
f 154776//46617 154775//46617 154907//46617
f 154778//46617 154777//46617 154909//46617
v 4685.285703407168 -2773.465332108184 0
v 4704.146096592833 -2773.465332108184 0
f 154911//29266 154912//29266 154780//29266
v 4685.285703407168 -2773.465332108184 10
v 4704.146096592833 -2773.465332108184 10
f 154913//29266 154914//29266 154782//29266
vn 0 0 -8.576713837859146e-12
f 154780//46618 154779//46618 154911//46618
f 154782//46618 154781//46618 154913//46618
v 4720.785703407168 -2773.465332108184 0
v 4739.632768370543 -2773.465332108184 0
f 154915//29268 154916//29268 154784//29268
v 4720.785703407168 -2773.465332108184 10
v 4739.632768370543 -2773.465332108184 10
f 154917//29268 154918//29268 154786//29268
vn 0 0 -8.57065286408051e-12
f 154784//46619 154783//46619 154915//46619
f 154786//46619 154785//46619 154917//46619
v 4756.299231629458 -2773.465332108184 0
v 4775.132768370543 -2773.465332108184 0
f 154919//29251 154920//29251 154788//29251
v 4756.299231629458 -2773.465332108184 10
v 4775.132768370543 -2773.465332108184 10
f 154921//29251 154922//29251 154790//29251
f 154788//29251 154787//29251 154919//29251
f 154790//29251 154789//29251 154921//29251
v 4791.799231629458 -2773.465332108184 0
v 4819.0315 -2773.465332108184 0
vn 0 0 -1.2383801900133423e-11
f 154923//46620 154924//46620 154792//46620
v 4791.799231629458 -2773.465332108184 10
v 4819.0315 -2773.465332108184 10
f 154925//46620 154926//46620 154794//46620
f 154792//46620 154791//46620 154923//46620
f 154794//46620 154793//46620 154925//46620
v 4822.9685 -2773.465332108184 0
v 4880.712162031898 -2773.465332108184 0
vn 0 0 -2.625877733948876e-11
f 154927//46621 154928//46621 154796//46621
v 4822.9685 -2773.465332108184 10
v 4880.712162031898 -2773.465332108184 10
f 154929//46621 154930//46621 154798//46621
f 154796//46621 154795//46621 154927//46621
f 154798//46621 154797//46621 154929//46621
v 3348.1 -2773.4478321081842 0
v 3482.5315 -2773.4478321081842 0
f 154931//39373 154932//39373 154800//39373
v 3348.1 -2773.4478321081842 10
v 3482.5315 -2773.4478321081842 10
f 154933//39373 154934//39373 154802//39373
f 154800//39373 154799//39373 154931//39373
f 154802//39373 154801//39373 154933//39373
v 3486.4685 -2773.4478321081842 0
v 3519.0315 -2773.4478321081842 0
f 154935//39374 154936//39374 154804//39374
v 3486.4685 -2773.4478321081842 10
v 3519.0315 -2773.4478321081842 10
f 154937//39374 154938//39374 154806//39374
f 154804//39374 154803//39374 154935//39374
f 154806//39374 154805//39374 154937//39374
v 3522.9685 -2773.4478321081842 0
v 3601.5315 -2773.4478321081842 0
f 154939//39375 154940//39375 154808//39375
v 3522.9685 -2773.4478321081842 10
v 3601.5315 -2773.4478321081842 10
f 154941//39375 154942//39375 154810//39375
f 154808//39375 154807//39375 154939//39375
f 154810//39375 154809//39375 154941//39375
v 3605.4685 -2773.4478321081842 0
v 3638.0315 -2773.4478321081842 0
f 154943//39374 154944//39374 154812//39374
v 3605.4685 -2773.4478321081842 10
v 3638.0315 -2773.4478321081842 10
f 154945//39374 154946//39374 154814//39374
f 154812//39374 154811//39374 154943//39374
f 154814//39374 154813//39374 154945//39374
v 3641.9685 -2773.4478321081842 0
v 3732.0315 -2773.4478321081842 0
f 154947//45668 154948//45668 154816//45668
v 3641.9685 -2773.4478321081842 10
v 3732.0315 -2773.4478321081842 10
f 154949//45668 154950//45668 154818//45668
f 154816//45668 154815//45668 154947//45668
f 154818//45668 154817//45668 154949//45668
v 3735.9685 -2773.4478321081842 0
v 3768.5315 -2773.4478321081842 0
f 154951//39374 154952//39374 154820//39374
v 3735.9685 -2773.4478321081842 10
v 3768.5315 -2773.4478321081842 10
f 154953//39374 154954//39374 154822//39374
f 154820//39374 154819//39374 154951//39374
f 154822//39374 154821//39374 154953//39374
v 3772.4685 -2773.4478321081842 0
v 3883.0315 -2773.4478321081842 0
f 154955//45008 154956//45008 154824//45008
v 3772.4685 -2773.4478321081842 10
v 3883.0315 -2773.4478321081842 10
f 154957//45008 154958//45008 154826//45008
f 154824//45008 154823//45008 154955//45008
f 154826//45008 154825//45008 154957//45008
v 3886.9685 -2773.4478321081842 0
v 3912.5315 -2773.4478321081842 0
f 154959//28682 154960//28682 154828//28682
v 3886.9685 -2773.4478321081842 10
v 3912.5315 -2773.4478321081842 10
f 154961//28682 154962//28682 154830//28682
f 154828//28682 154827//28682 154959//28682
f 154830//28682 154829//28682 154961//28682
v 3916.4685 -2773.4478321081842 0
v 3939.422200433375 -2773.4478321081842 0
vn 0 0 -0.4016897575823952
f 154963//46622 154964//46622 154832//46622
v 3916.4685 -2773.4478321081842 10
v 3939.422200433375 -2773.4478321081842 10
f 154965//46622 154966//46622 154834//46622
vn 0 0 -0.4025818333562935
f 154832//46623 154831//46623 154963//46623
f 154834//46623 154833//46623 154965//46623
v 3941.7921995666247 -2773.4478321081842 0
v 3974.922200433375 -2773.4478321081842 0
f 154967//40492 154968//40492 154836//40492
v 3941.7921995666247 -2773.4478321081842 10
v 3974.922200433375 -2773.4478321081842 10
f 154969//40492 154970//40492 154838//40492
f 154836//29194 154835//29194 154967//29194
f 154838//29194 154837//29194 154969//29194
v 3977.2921995666247 -2773.4478321081842 0
v 4010.3713246748703 -2773.4478321081842 0
f 154971//33968 154972//33968 154840//33968
v 3977.2921995666247 -2773.4478321081842 10
v 4010.3713246748703 -2773.4478321081842 10
f 154973//33968 154974//33968 154842//33968
vn 0 0 -0.5806688409396706
f 154840//46624 154839//46624 154971//46624
f 154842//46624 154841//46624 154973//46624
v 4012.84327532513 -2773.4478321081842 0
v 4045.8713246748703 -2773.4478321081842 0
vn 0 0 -0.5779908636180519
f 154975//46625 154976//46625 154844//46625
v 4012.84327532513 -2773.4478321081842 10
v 4045.8713246748703 -2773.4478321081842 10
f 154977//46625 154978//46625 154846//46625
vn 0 0 -0.5797750151658166
f 154844//46626 154843//46626 154975//46626
f 154846//46626 154845//46626 154977//46626
v 4048.34327532513 -2773.4478321081842 0
v 4081.1563700388947 -2773.4478321081842 0
vn 0 0 -0.574229157488495
f 154979//46627 154980//46627 154848//46627
v 4048.34327532513 -2773.4478321081842 10
v 4081.1563700388947 -2773.4478321081842 10
f 154981//46627 154982//46627 154850//46627
vn 0 0 -0.5760133090362518
f 154848//46628 154847//46628 154979//46628
f 154850//46628 154849//46628 154981//46628
v 4084.0594299611053 -2773.4478321081842 0
v 4116.656370038894 -2773.4478321081842 0
f 154983//40499 154984//40499 154852//40499
v 4084.0594299611053 -2773.4478321081842 10
v 4116.656370038894 -2773.4478321081842 10
f 154985//40499 154986//40499 154854//40499
f 154852//40500 154851//40500 154983//40500
f 154854//40500 154853//40500 154985//40500
v 4119.559429961106 -2773.4478321081842 0
v 4151.594716548588 -2773.4478321081842 0
vn 0 0 -0.5606175152786043
f 154987//46629 154988//46629 154856//46629
v 4119.559429961106 -2773.4478321081842 10
v 4151.594716548588 -2773.4478321081842 10
f 154989//46629 154990//46629 154858//46629
vn 0 0 -0.5624016668263689
f 154856//46630 154855//46630 154987//46630
f 154858//46630 154857//46630 154989//46630
v 4154.621283451413 -2773.4478321081842 0
v 4187.094716548588 -2773.4478321081842 0
f 154991//33974 154992//33974 154860//33974
v 4154.621283451413 -2773.4478321081842 10
v 4187.094716548588 -2773.4478321081842 10
f 154993//33974 154994//33974 154862//33974
f 154860//33943 154859//33943 154991//33943
f 154862//33943 154861//33943 154993//33943
v 4190.121283451413 -2773.4478321081842 0
v 4293.922200433376 -2773.4478321081842 0
f 154995//33975 154996//33975 8435//33975
v 4190.121283451413 -2773.4478321081842 10
v 4293.922200433376 -2773.4478321081842 10
f 154997//33975 154998//33975 8436//33975
f 8435//33976 154863//33976 154995//33976
f 8436//33976 154865//33976 154997//33976
v 4296.292199566625 -2773.4478321081842 0
v 4329.422200433376 -2773.4478321081842 0
f 154999//33977 155000//33977 7146//33977
v 4296.292199566625 -2773.4478321081842 10
v 4329.422200433376 -2773.4478321081842 10
f 155001//33977 155002//33977 7147//33977
f 7146//33978 8399//33978 154999//33978
f 7147//33978 8402//33978 155001//33978
v 4331.792199566625 -2773.4478321081842 0
v 4365.5315 -2773.4478321081842 0
vn 0 0 -0.5904377575816132
f 155003//46631 155004//46631 154871//46631
v 4331.792199566625 -2773.4478321081842 10
v 4365.5315 -2773.4478321081842 10
f 155005//46631 155006//46631 154872//46631
vn 0 0 -0.5913298333554956
f 154871//46632 7149//46632 155003//46632
f 154872//46632 7150//46632 155005//46632
v 4369.4685 -2773.4478321081842 0
v 4385.119340148253 -2773.4478321081842 0
vn 0 0 -0.27388970259329465
f 155007//46633 155008//46633 154876//46633
v 4369.4685 -2773.4478321081842 10
v 4385.119340148253 -2773.4478321081842 10
f 155009//46633 155010//46633 154878//46633
vn 0 0 -0.27412469648336524
f 154876//46634 154875//46634 155007//46634
f 154878//46634 154877//46634 155009//46634
v 4401.812659851747 -2773.4478321081842 0
v 4420.619340148253 -2773.4478321081842 0
f 155011//29211 155012//29211 154880//29211
v 4401.812659851747 -2773.4478321081842 10
v 4420.619340148253 -2773.4478321081842 10
f 155013//29211 155014//29211 154882//29211
f 154880//29207 154879//29207 155011//29207
f 154882//29207 154881//29207 155013//29207
v 4437.312659851747 -2773.4478321081842 0
v 4456.106011925963 -2773.4478321081842 0
vn 0 0 -0.3288836612974015
f 155015//46635 155016//46635 154884//46635
v 4437.312659851747 -2773.4478321081842 10
v 4456.106011925963 -2773.4478321081842 10
f 155017//46635 155018//46635 154886//46635
f 154884//40517 154883//40517 155015//40517
f 154886//40517 154885//40517 155017//40517
v 4472.8261880740365 -2773.4478321081842 0
v 4491.606011925963 -2773.4478321081842 0
f 155019//33984 155020//33984 154888//33984
v 4472.8261880740365 -2773.4478321081842 10
v 4491.606011925963 -2773.4478321081842 10
f 155021//33984 155022//33984 154890//33984
f 154888//29211 154887//29211 155019//29211
f 154890//29211 154889//29211 155021//29211
v 4508.3261880740365 -2773.4478321081842 0
v 4527.049829728853 -2773.4478321081842 0
f 155023//33985 155024//33985 154892//33985
v 4508.3261880740365 -2773.4478321081842 10
v 4527.049829728853 -2773.4478321081842 10
f 155025//33985 155026//33985 154894//33985
f 154892//33951 154891//33951 155023//33951
f 154894//33951 154893//33951 155025//33951
v 4543.883570271147 -2773.4478321081842 0
v 4562.549829728853 -2773.4478321081842 0
f 155027//33986 155028//33986 154896//33986
v 4543.883570271147 -2773.4478321081842 10
v 4562.549829728853 -2773.4478321081842 10
f 155029//33986 155030//33986 154898//33986
f 154896//29215 154895//29215 155027//29215
f 154898//29215 154897//29215 155029//29215
v 4579.383570271147 -2773.4478321081842 0
v 4597.533662396708 -2773.4478321081842 0
vn 0 0 -0.31762661219599797
f 155031//46636 155032//46636 154900//46636
v 4579.383570271147 -2773.4478321081842 10
v 4597.533662396708 -2773.4478321081842 10
f 155033//46636 155034//46636 154902//46636
vn 0 0 -0.3180965999761391
f 154900//46637 154899//46637 155031//46637
f 154902//46637 154901//46637 155033//46637
v 4614.3999376032925 -2773.4478321081842 0
v 4633.033662396708 -2773.4478321081842 0
f 155035//33988 155036//33988 154904//33988
v 4614.3999376032925 -2773.4478321081842 10
v 4633.033662396708 -2773.4478321081842 10
f 155037//33988 155038//33988 154906//33988
f 154904//33956 154903//33956 155035//33956
f 154906//33956 154905//33956 155037//33956
v 4649.8999376032925 -2773.4478321081842 0
v 4668.632668370544 -2773.4478321081842 0
vn 0 0 -0.3278227884255342
f 155039//46638 155040//46638 154908//46638
v 4649.8999376032925 -2773.4478321081842 10
v 4668.632668370544 -2773.4478321081842 10
f 155041//46638 155042//46638 154910//46638
vn 0 0 -0.3282927762056595
f 154908//46639 154907//46639 155039//46639
f 154910//46639 154909//46639 155041//46639
v 4685.2991316294565 -2773.4478321081842 0
v 4704.132668370544 -2773.4478321081842 0
f 155043//33949 155044//33949 154912//33949
v 4685.2991316294565 -2773.4478321081842 10
v 4704.132668370544 -2773.4478321081842 10
f 155045//33949 155046//33949 154914//33949
f 154912//29208 154911//29208 155043//29208
f 154914//29208 154913//29208 155045//29208
v 4720.7991316294565 -2773.4478321081842 0
v 4739.619340148253 -2773.4478321081842 0
f 155047//33950 155048//33950 154916//33950
v 4720.7991316294565 -2773.4478321081842 10
v 4739.619340148253 -2773.4478321081842 10
f 155049//33950 155050//33950 154918//33950
f 154916//29224 154915//29224 155047//29224
f 154918//29224 154917//29224 155049//29224
v 4756.312659851747 -2773.4478321081842 0
v 4775.119340148253 -2773.4478321081842 0
f 155051//29211 155052//29211 154920//29211
v 4756.312659851747 -2773.4478321081842 10
v 4775.119340148253 -2773.4478321081842 10
f 155053//29211 155054//29211 154922//29211
f 154920//29207 154919//29207 155051//29207
f 154922//29207 154921//29207 155053//29207
v 4791.812659851747 -2773.4478321081842 0
v 4819.0315 -2773.4478321081842 0
vn 0 0 -0.47632970259244073
f 155055//46640 155056//46640 154924//46640
v 4791.812659851747 -2773.4478321081842 10
v 4819.0315 -2773.4478321081842 10
f 155057//46640 155058//46640 154926//46640
vn 0 0 -0.4765646964825113
f 154924//46641 154923//46641 155055//46641
f 154926//46641 154925//46641 155057//46641
v 4822.9685 -2773.4478321081842 0
v 4880.712181147135 -2773.4478321081842 0
vn 0 0 -1.0105144200706655
f 155059//46642 155060//46642 154928//46642
v 4822.9685 -2773.4478321081842 10
v 4880.712181147135 -2773.4478321081842 10
f 155061//46642 155062//46642 154930//46642
vn 0 0 -1.0105140855540076
f 154928//46643 154927//46643 155059//46643
f 154930//46643 154929//46643 155061//46643
v 3348.1 -2772.841598251062 0
v 3482.5315 -2772.841598251062 0
vn 0 0 -81.49692676374107
f 155063//46644 155064//46644 154932//46644
v 3348.1 -2772.841598251062 10
v 3482.5315 -2772.841598251062 10
f 155065//46644 155066//46644 154934//46644
f 154932//46644 154931//46644 155063//46644
f 154934//46644 154933//46644 155065//46644
v 3486.4685 -2772.841598251062 0
v 3519.0315 -2772.841598251062 0
vn 0 0 -19.74079308947461
f 155067//46645 155068//46645 154936//46645
v 3486.4685 -2772.841598251062 10
v 3519.0315 -2772.841598251062 10
f 155069//46645 155070//46645 154938//46645
f 154936//46645 154935//46645 155067//46645
f 154938//46645 154937//46645 155069//46645
v 3522.9685 -2772.841598251062 0
v 3601.5315 -2772.841598251062 0
vn 0 0 -47.62755051710195
f 155071//46646 155072//46646 154940//46646
v 3522.9685 -2772.841598251062 10
v 3601.5315 -2772.841598251062 10
f 155073//46646 155074//46646 154942//46646
f 154940//46646 154939//46646 155071//46646
f 154942//46646 154941//46646 155073//46646
v 3605.4685 -2772.841598251062 0
v 3638.0315 -2772.841598251062 0
f 155075//46645 155076//46645 154944//46645
v 3605.4685 -2772.841598251062 10
v 3638.0315 -2772.841598251062 10
f 155077//46645 155078//46645 154946//46645
f 154944//46645 154943//46645 155075//46645
f 154946//46645 154945//46645 155077//46645
v 3641.9685 -2772.841598251062 0
v 3732.0315 -2772.841598251062 0
vn 0 0 -54.59923987400879
f 155079//46647 155080//46647 154948//46647
v 3641.9685 -2772.841598251062 10
v 3732.0315 -2772.841598251062 10
f 155081//46647 155082//46647 154950//46647
f 154948//46647 154947//46647 155079//46647
f 154950//46647 154949//46647 155081//46647
v 3735.9685 -2772.841598251062 0
v 3768.5315 -2772.841598251062 0
f 155083//46645 155084//46645 154952//46645
v 3735.9685 -2772.841598251062 10
v 3768.5315 -2772.841598251062 10
f 155085//46645 155086//46645 154954//46645
f 154952//46645 154951//46645 155083//46645
f 154954//46645 154953//46645 155085//46645
v 3772.4685 -2772.841598251062 0
v 3883.0315 -2772.841598251062 0
vn 0 0 -67.02703394501663
f 155087//46648 155088//46648 154956//46648
v 3772.4685 -2772.841598251062 10
v 3883.0315 -2772.841598251062 10
f 155089//46648 155090//46648 154958//46648
f 154956//46648 154955//46648 155087//46648
f 154958//46648 154957//46648 155089//46648
v 3886.9685 -2772.841598251062 0
v 3912.5315 -2772.841598251062 0
f 155091//29322 155092//29322 154960//29322
v 3886.9685 -2772.841598251062 10
v 3912.5315 -2772.841598251062 10
f 155093//29322 155094//29322 154962//29322
f 154960//29322 154959//29322 155091//29322
f 154962//29322 154961//29322 155093//29322
v 3916.4685 -2772.841598251062 0
v 3937.6563015362403 -2772.841598251062 0
vn 0 0 -12.844762649257515
f 155095//46649 155096//46649 154964//46649
v 3916.4685 -2772.841598251062 10
v 3937.6563015362403 -2772.841598251062 10
f 155097//46649 155098//46649 154966//46649
vn 0 0 -13.915310348955604
f 154964//46650 154963//46650 155095//46650
f 154966//46650 154965//46650 155097//46650
v 3943.5580984637595 -2772.841598251062 0
v 3973.1563015362403 -2772.841598251062 0
vn 0 0 -17.943432812520157
f 155099//46651 155100//46651 154968//46651
v 3943.5580984637595 -2772.841598251062 10
v 3973.1563015362403 -2772.841598251062 10
f 155101//46651 155102//46651 154970//46651
vn 0 0 -20.084528211916336
f 154968//46652 154967//46652 155099//46652
f 154970//46652 154969//46652 155101//46652
v 3979.0580984637595 -2772.841598251062 0
v 4008.605425777736 -2772.841598251062 0
f 155103//33996 155104//33996 154972//33996
v 3979.0580984637595 -2772.841598251062 10
v 4008.605425777736 -2772.841598251062 10
f 155105//33996 155106//33996 154974//33996
f 154972//33997 154971//33997 155103//33997
f 154974//33997 154973//33997 155105//33997
v 4014.6091742222643 -2772.841598251062 0
v 4044.105425777736 -2772.841598251062 0
f 155107//29329 155108//29329 154976//29329
v 4014.6091742222643 -2772.841598251062 10
v 4044.105425777736 -2772.841598251062 10
f 155109//29329 155110//29329 154978//29329
f 154976//29330 154975//29330 155107//29330
f 154978//29330 154977//29330 155109//29330
v 4050.1091742222643 -2772.841598251062 0
v 4079.39047114176 -2772.841598251062 0
f 155111//29331 155112//29331 154980//29331
v 4050.1091742222643 -2772.841598251062 10
v 4079.39047114176 -2772.841598251062 10
f 155113//29331 155114//29331 154982//29331
f 154980//29332 154979//29332 155111//29332
f 154982//29332 154981//29332 155113//29332
v 4085.82532885824 -2772.841598251062 0
v 4114.89047114176 -2772.841598251062 0
f 155115//29333 155116//29333 154984//29333
v 4085.82532885824 -2772.841598251062 10
v 4114.89047114176 -2772.841598251062 10
f 155117//29333 155118//29333 154986//29333
f 154984//29334 154983//29334 155115//29334
f 154986//29334 154985//29334 155117//29334
v 4121.32532885824 -2772.841598251062 0
f 155119//29335 8285//29335 154988//29335
v 4121.32532885824 -2772.841598251062 10
f 155120//29335 8288//29335 154990//29335
f 154988//29336 154987//29336 155119//29336
f 154990//29336 154989//29336 155120//29336
f 8291//29337 7635//29337 154992//29337
f 8292//29337 7636//29337 154994//29337
f 154992//29338 154991//29338 8291//29338
f 154994//29338 154993//29338 8292//29338
v 4221.207177294749 -2772.841598251062 0
f 7602//29339 155121//29339 8587//29339
v 4221.207177294749 -2772.841598251062 10
f 7603//29339 155122//29339 8588//29339
f 8587//29340 154995//29340 7602//29340
f 8588//29340 154997//29340 7603//29340
v 4227.007022705251 -2772.841598251062 0
v 4256.707177294749 -2772.841598251062 0
f 155123//29341 155124//29341 7792//29341
v 4227.007022705251 -2772.841598251062 10
v 4256.707177294749 -2772.841598251062 10
f 155125//29341 155126//29341 7793//29341
f 7792//29342 8551//29342 155123//29342
f 7793//29342 8554//29342 155125//29342
v 4262.507022705251 -2772.841598251062 0
v 4292.156301536242 -2772.841598251062 0
f 155127//34006 155128//34006 154996//34006
v 4262.507022705251 -2772.841598251062 10
v 4292.156301536242 -2772.841598251062 10
f 155129//34006 155130//34006 154998//34006
f 154996//34007 7795//34007 155127//34007
f 154998//34007 7796//34007 155129//34007
v 4298.058098463759 -2772.841598251062 0
v 4327.656301536242 -2772.841598251062 0
f 155131//34008 155132//34008 155000//34008
v 4298.058098463759 -2772.841598251062 10
v 4327.656301536242 -2772.841598251062 10
f 155133//34008 155134//34008 155002//34008
f 155000//34009 154999//34009 155131//34009
f 155002//34009 155001//34009 155133//34009
v 4333.558098463759 -2772.841598251062 0
v 4365.5315 -2772.841598251062 0
vn 0 0 -19.383358538636525
f 155135//46653 155136//46653 155004//46653
v 4333.558098463759 -2772.841598251062 10
v 4365.5315 -2772.841598251062 10
f 155137//46653 155138//46653 155006//46653
vn 0 0 -20.45390623833434
f 155004//46654 155003//46654 155135//46654
f 155006//46654 155005//46654 155137//46654
v 4369.4685 -2772.841598251062 0
v 4384.654160548656 -2772.841598251062 0
vn 0 0 -9.20606156736243
f 155139//46655 155140//46655 155008//46655
v 4369.4685 -2772.841598251062 10
v 4384.654160548656 -2772.841598251062 10
f 155141//46655 155142//46655 155010//46655
vn 0 0 -9.488069190280696
f 155008//46656 155007//46656 155139//46656
f 155010//46656 155009//46656 155141//46656
v 4402.277839451344 -2772.841598251062 0
v 4420.154160548656 -2772.841598251062 0
vn 0 0 -10.837231089980818
f 155143//46657 155144//46657 155012//46657
v 4402.277839451344 -2772.841598251062 10
v 4420.154160548656 -2772.841598251062 10
f 155145//46657 155146//46657 155014//46657
vn 0 0 -11.401246335817348
f 155012//46658 155011//46658 155143//46658
f 155014//46658 155013//46658 155145//46658
v 4437.777839451344 -2772.841598251062 0
v 4455.640832326367 -2772.841598251062 0
vn 0 0 -10.829151070373609
f 155147//46659 155148//46659 155016//46659
v 4437.777839451344 -2772.841598251062 10
v 4455.640832326367 -2772.841598251062 10
f 155149//46659 155150//46659 155018//46659
vn 0 0 -11.393166316209587
f 155016//46660 155015//46660 155147//46660
f 155018//46660 155017//46660 155149//46660
v 4473.2913676736325 -2772.841598251062 0
v 4491.140832326367 -2772.841598251062 0
f 155151//29355 155152//29355 155020//29355
v 4473.2913676736325 -2772.841598251062 10
v 4491.140832326367 -2772.841598251062 10
f 155153//29355 155154//29355 155022//29355
f 155020//29356 155019//29356 155151//29356
f 155022//29356 155021//29356 155153//29356
v 4508.7913676736325 -2772.841598251062 0
v 4526.584650129256 -2772.841598251062 0
f 155155//29357 155156//29357 155024//29357
v 4508.7913676736325 -2772.841598251062 10
v 4526.584650129256 -2772.841598251062 10
f 155157//29357 155158//29357 155026//29357
f 155024//29358 155023//29358 155155//29358
f 155026//29358 155025//29358 155157//29358
v 4544.348749870744 -2772.841598251062 0
v 4562.084650129256 -2772.841598251062 0
f 155159//34014 155160//34014 155028//34014
v 4544.348749870744 -2772.841598251062 10
v 4562.084650129256 -2772.841598251062 10
f 155161//34014 155162//34014 155030//34014
f 155028//34015 155027//34015 155159//34015
f 155030//34015 155029//34015 155161//34015
v 4579.848749870744 -2772.841598251062 0
v 4597.068482797112 -2772.841598251062 0
vn 0 0 -10.439185110568596
f 155163//46661 155164//46661 155032//46661
v 4579.848749870744 -2772.841598251062 10
v 4597.068482797112 -2772.841598251062 10
f 155165//46661 155166//46661 155034//46661
vn 0 0 -11.003200356404575
f 155032//46662 155031//46662 155163//46662
f 155034//46662 155033//46662 155165//46662
v 4614.8651172028885 -2772.841598251062 0
v 4632.568482797112 -2772.841598251062 0
f 155167//34018 155168//34018 155036//34018
v 4614.8651172028885 -2772.841598251062 10
v 4632.568482797112 -2772.841598251062 10
f 155169//34018 155170//34018 155038//34018
f 155036//34019 155035//34019 155167//34019
f 155038//34019 155037//34019 155169//34019
v 4650.3651172028885 -2772.841598251062 0
v 4668.167488770947 -2772.841598251062 0
vn 0 0 -10.792400381628969
f 155171//46663 155172//46663 155040//46663
v 4650.3651172028885 -2772.841598251062 10
v 4668.167488770947 -2772.841598251062 10
f 155173//46663 155174//46663 155042//46663
vn 0 0 -11.356415627464948
f 155040//46664 155039//46664 155171//46664
f 155042//46664 155041//46664 155173//46664
v 4685.764311229053 -2772.841598251062 0
v 4703.667488770947 -2772.841598251062 0
f 155175//29367 155176//29367 155044//29367
v 4685.764311229053 -2772.841598251062 10
v 4703.667488770947 -2772.841598251062 10
f 155177//29367 155178//29367 155046//29367
f 155044//29368 155043//29368 155175//29368
f 155046//29368 155045//29368 155177//29368
v 4721.264311229053 -2772.841598251062 0
v 4739.154160548656 -2772.841598251062 0
f 155179//34024 155180//34024 155048//34024
v 4721.264311229053 -2772.841598251062 10
v 4739.154160548656 -2772.841598251062 10
f 155181//34024 155182//34024 155050//34024
f 155048//34025 155047//34025 155179//34025
f 155050//34025 155049//34025 155181//34025
v 4756.777839451344 -2772.841598251062 0
v 4774.654160548656 -2772.841598251062 0
f 155183//46657 155184//46657 155052//46657
v 4756.777839451344 -2772.841598251062 10
v 4774.654160548656 -2772.841598251062 10
f 155185//46657 155186//46657 155054//46657
f 155052//46658 155051//46658 155183//46658
f 155054//46658 155053//46658 155185//46658
v 4792.277839451344 -2772.841598251062 0
v 4819.0315 -2772.841598251062 0
vn 0 0 -16.21897482655316
f 155187//46665 155188//46665 155056//46665
v 4792.277839451344 -2772.841598251062 10
v 4819.0315 -2772.841598251062 10
f 155189//46665 155190//46665 155058//46665
vn 0 0 -16.500982449471426
f 155056//46666 155055//46666 155187//46666
f 155058//46666 155057//46666 155189//46666
v 4822.9685 -2772.841598251062 0
v 4880.712843335947 -2772.841598251062 0
vn 0 0 -35.0065759875473
f 155191//46667 155192//46667 155060//46667
v 4822.9685 -2772.841598251062 10
v 4880.712843335947 -2772.841598251062 10
f 155193//46667 155194//46667 155062//46667
vn 0 0 -35.006174546269975
f 155060//46668 155059//46668 155191//46668
f 155062//46668 155061//46668 155193//46668
v 3348.1 -2772.8203982510618 0
v 3482.5315 -2772.8203982510618 0
f 155195//38281 155196//38281 155064//38281
v 3348.1 -2772.8203982510618 10
v 3482.5315 -2772.8203982510618 10
f 155197//38281 155198//38281 155066//38281
f 155064//38281 155063//38281 155195//38281
f 155066//38281 155065//38281 155197//38281
v 3486.4685 -2772.8203982510618 0
v 3519.0315 -2772.8203982510618 0
f 155199//39301 155200//39301 155068//39301
v 3486.4685 -2772.8203982510618 10
v 3519.0315 -2772.8203982510618 10
f 155201//39301 155202//39301 155070//39301
f 155068//39301 155067//39301 155199//39301
f 155070//39301 155069//39301 155201//39301
v 3522.9685 -2772.8203982510618 0
v 3601.5315 -2772.8203982510618 0
f 155203//38638 155204//38638 155072//38638
v 3522.9685 -2772.8203982510618 10
v 3601.5315 -2772.8203982510618 10
f 155205//38638 155206//38638 155074//38638
f 155072//38638 155071//38638 155203//38638
f 155074//38638 155073//38638 155205//38638
v 3605.4685 -2772.8203982510618 0
v 3638.0315 -2772.8203982510618 0
f 155207//39301 155208//39301 155076//39301
v 3605.4685 -2772.8203982510618 10
v 3638.0315 -2772.8203982510618 10
f 155209//39301 155210//39301 155078//39301
f 155076//39301 155075//39301 155207//39301
f 155078//39301 155077//39301 155209//39301
v 3641.9685 -2772.8203982510618 0
v 3732.0315 -2772.8203982510618 0
f 155211//45491 155212//45491 155080//45491
v 3641.9685 -2772.8203982510618 10
v 3732.0315 -2772.8203982510618 10
f 155213//45491 155214//45491 155082//45491
f 155080//45491 155079//45491 155211//45491
f 155082//45491 155081//45491 155213//45491
v 3735.9685 -2772.8203982510618 0
v 3768.5315 -2772.8203982510618 0
f 155215//39301 155216//39301 155084//39301
v 3735.9685 -2772.8203982510618 10
v 3768.5315 -2772.8203982510618 10
f 155217//39301 155218//39301 155086//39301
f 155084//39301 155083//39301 155215//39301
f 155086//39301 155085//39301 155217//39301
v 3772.4685 -2772.8203982510618 0
v 3883.0315 -2772.8203982510618 0
f 155219//38650 155220//38650 155088//38650
v 3772.4685 -2772.8203982510618 10
v 3883.0315 -2772.8203982510618 10
f 155221//38650 155222//38650 155090//38650
f 155088//38650 155087//38650 155219//38650
f 155090//38650 155089//38650 155221//38650
v 3886.9685 -2772.8203982510618 0
v 3912.5315 -2772.8203982510618 0
f 155223//28637 155224//28637 155092//28637
v 3886.9685 -2772.8203982510618 10
v 3912.5315 -2772.8203982510618 10
f 155225//28637 155226//28637 155094//28637
f 155092//28637 155091//28637 155223//28637
f 155094//28637 155093//28637 155225//28637
v 3916.4685 -2772.8203982510618 0
v 3937.5945480459336 -2772.8203982510618 0
vn 0 0 -0.4478722185766526
f 155227//46669 155228//46669 155096//46669
v 3916.4685 -2772.8203982510618 10
v 3937.5945480459336 -2772.8203982510618 10
f 155229//46669 155230//46669 155098//46669
vn 0 0 -0.4491813925711636
f 155096//46670 155095//46670 155227//46670
f 155098//46670 155097//46670 155229//46670
v 3943.6198519540662 -2772.8203982510618 0
v 3973.0945480459336 -2772.8203982510618 0
f 155231//40752 155232//40752 155100//40752
v 3943.6198519540662 -2772.8203982510618 10
v 3973.0945480459336 -2772.8203982510618 10
f 155233//40752 155234//40752 155102//40752
f 155100//40753 155099//40753 155231//40753
f 155102//40753 155101//40753 155233//40753
v 3979.1198519540662 -2772.8203982510618 0
v 4008.5436722874288 -2772.8203982510618 0
vn 0 0 -0.6237849910712676
f 155235//46671 155236//46671 155104//46671
v 3979.1198519540662 -2772.8203982510618 10
v 4008.5436722874288 -2772.8203982510618 10
f 155237//46671 155238//46671 155106//46671
vn 0 0 -0.6264033390602992
f 155104//46672 155103//46672 155235//46672
f 155106//46672 155105//46672 155237//46672
v 4014.6709277125715 -2772.8203982510618 0
v 4044.0436722874288 -2772.8203982510618 0
f 155239//29381 155240//29381 155108//29381
v 4014.6709277125715 -2772.8203982510618 10
v 4044.0436722874288 -2772.8203982510618 10
f 155241//29381 155242//29381 155110//29381
f 155108//29382 155107//29382 155239//29382
f 155110//29382 155109//29382 155241//29382
v 4050.1709277125715 -2772.8203982510618 0
f 155243//29383 10337//29383 155112//29383
v 4050.1709277125715 -2772.8203982510618 10
f 155244//29383 10340//29383 155114//29383
f 155112//29384 155111//29384 155243//29384
f 155114//29384 155113//29384 155244//29384
f 10343//29385 8247//29385 155116//29385
f 10344//29385 8250//29385 155118//29385
f 155116//29386 155115//29386 10343//29386
f 155118//29386 155117//29386 10344//29386
v 4149.801579890896 -2772.8203982510618 0
f 8253//29387 155245//29387 8285//29387
v 4149.801579890896 -2772.8203982510618 10
f 8254//29387 155246//29387 8288//29387
f 8285//29388 155119//29388 8253//29388
f 8288//29388 155120//29388 8254//29388
v 4156.414420109104 -2772.8203982510618 0
v 4185.301579890896 -2772.8203982510618 0
f 155247//29389 155248//29389 7635//29389
v 4156.414420109104 -2772.8203982510618 10
v 4185.301579890896 -2772.8203982510618 10
f 155249//29389 155250//29389 7636//29389
f 7635//29385 8291//29385 155247//29385
f 7636//29385 8292//29385 155249//29385
v 4191.914420109104 -2772.8203982510618 0
v 4221.1454238044425 -2772.8203982510618 0
f 155251//29390 155252//29390 155121//29390
v 4191.914420109104 -2772.8203982510618 10
v 4221.1454238044425 -2772.8203982510618 10
f 155253//29390 155254//29390 155122//29390
f 155121//29391 7602//29391 155251//29391
f 155122//29391 7603//29391 155253//29391
v 4227.068776195558 -2772.8203982510618 0
v 4256.6454238044425 -2772.8203982510618 0
f 155255//29392 155256//29392 155124//29392
v 4227.068776195558 -2772.8203982510618 10
v 4256.6454238044425 -2772.8203982510618 10
f 155257//29392 155258//29392 155126//29392
f 155124//29393 155123//29393 155255//29393
f 155126//29393 155125//29393 155257//29393
v 4262.568776195558 -2772.8203982510618 0
v 4292.094548045935 -2772.8203982510618 0
vn 0 0 -0.6259463632319918
f 155259//46673 155260//46673 155128//46673
v 4262.568776195558 -2772.8203982510618 10
v 4292.094548045935 -2772.8203982510618 10
f 155261//46673 155262//46673 155130//46673
vn 0 0 -0.6285647112210138
f 155128//46674 155127//46674 155259//46674
f 155130//46674 155129//46674 155261//46674
v 4298.119851954066 -2772.8203982510618 0
v 4327.594548045935 -2772.8203982510618 0
f 155263//40766 155264//40766 155132//40766
v 4298.119851954066 -2772.8203982510618 10
v 4327.594548045935 -2772.8203982510618 10
f 155265//40766 155266//40766 155134//40766
f 155132//40767 155131//40767 155263//40767
f 155134//40767 155133//40767 155265//40767
v 4333.619851954066 -2772.8203982510618 0
v 4365.5315 -2772.8203982510618 0
vn 0 0 -0.6765269385781253
f 155267//46675 155268//46675 155136//46675
v 4333.619851954066 -2772.8203982510618 10
v 4365.5315 -2772.8203982510618 10
f 155269//46675 155270//46675 155138//46675
vn 0 0 -0.6778361125726362
f 155136//46676 155135//46676 155267//46676
f 155138//46676 155137//46676 155269//46676
v 4369.4685 -2772.8203982510618 0
v 4384.637893216512 -2772.8203982510618 0
vn 0 0 -0.3215911361921011
f 155271//46677 155272//46677 155140//46677
v 4369.4685 -2772.8203982510618 10
v 4384.637893216512 -2772.8203982510618 10
f 155273//46677 155274//46677 155142//46677
vn 0 0 -0.3219360036335711
f 155140//46678 155139//46678 155271//46678
f 155142//46678 155141//46678 155273//46678
v 4402.294106783489 -2772.8203982510618 0
v 4420.137893216512 -2772.8203982510618 0
f 155275//40772 155276//40772 155144//40772
v 4402.294106783489 -2772.8203982510618 10
v 4420.137893216512 -2772.8203982510618 10
f 155277//40772 155278//40772 155146//40772
f 155144//40773 155143//40773 155275//40773
f 155146//40773 155145//40773 155277//40773
v 4437.794106783489 -2772.8203982510618 0
v 4455.624564994221 -2772.8203982510618 0
vn 0 0 -0.37800571406993366
f 155279//46679 155280//46679 155148//46679
v 4437.794106783489 -2772.8203982510618 10
v 4455.624564994221 -2772.8203982510618 10
f 155281//46679 155282//46679 155150//46679
vn 0 0 -0.3786954489528929
f 155148//46680 155147//46680 155279//46680
f 155150//46680 155149//46680 155281//46680
v 4473.307635005778 -2772.8203982510618 0
v 4491.124564994221 -2772.8203982510618 0
f 155283//29406 155284//29406 155152//29406
v 4473.307635005778 -2772.8203982510618 10
v 4491.124564994221 -2772.8203982510618 10
f 155285//29406 155286//29406 155154//29406
f 155152//29407 155151//29407 155283//29407
f 155154//29407 155153//29407 155285//29407
v 4508.807635005778 -2772.8203982510618 0
v 4526.568382797112 -2772.8203982510618 0
f 155287//29408 155288//29408 155156//29408
v 4508.807635005778 -2772.8203982510618 10
v 4526.568382797112 -2772.8203982510618 10
f 155289//29408 155290//29408 155158//29408
f 155156//29409 155155//29409 155287//29409
f 155158//29409 155157//29409 155289//29409
v 4544.365017202888 -2772.8203982510618 0
v 4562.068382797112 -2772.8203982510618 0
f 155291//40778 155292//40778 155160//40778
v 4544.365017202888 -2772.8203982510618 10
v 4562.068382797112 -2772.8203982510618 10
f 155293//40778 155294//40778 155162//40778
f 155160//40779 155159//40779 155291//40779
f 155162//40779 155161//40779 155293//40779
v 4579.865017202888 -2772.8203982510618 0
v 4597.052215464966 -2772.8203982510618 0
vn 0 0 -0.3643686031583753
f 155295//46681 155296//46681 155164//46681
v 4579.865017202888 -2772.8203982510618 10
v 4597.052215464966 -2772.8203982510618 10
f 155297//46681 155298//46681 155166//46681
vn 0 0 -0.36505833804133464
f 155164//46682 155163//46682 155295//46682
f 155166//46682 155165//46682 155297//46682
v 4614.881384535034 -2772.8203982510618 0
v 4632.552215464966 -2772.8203982510618 0
f 155299//40782 155300//40782 155168//40782
v 4614.881384535034 -2772.8203982510618 10
v 4632.552215464966 -2772.8203982510618 10
f 155301//40782 155302//40782 155170//40782
f 155168//40778 155167//40778 155299//40778
f 155170//40778 155169//40778 155301//40778
v 4650.381384535034 -2772.8203982510618 0
v 4668.151221438801 -2772.8203982510618 0
vn 0 0 -0.3767205423622674
f 155303//46683 155304//46683 155172//46683
v 4650.381384535034 -2772.8203982510618 10
v 4668.151221438801 -2772.8203982510618 10
f 155305//46683 155306//46683 155174//46683
vn 0 0 -0.3774102772452459
f 155172//46684 155171//46684 155303//46684
f 155174//46684 155173//46684 155305//46684
v 4685.780578561199 -2772.8203982510618 0
v 4703.651221438801 -2772.8203982510618 0
f 155307//29417 155308//29417 155176//29417
v 4685.780578561199 -2772.8203982510618 10
v 4703.651221438801 -2772.8203982510618 10
f 155309//29417 155310//29417 155178//29417
f 155176//29418 155175//29418 155307//29418
f 155178//29418 155177//29418 155309//29418
v 4721.280578561199 -2772.8203982510618 0
v 4739.137893216512 -2772.8203982510618 0
vn 0 0 -0.37857507069504426
f 155311//46685 155312//46685 155180//46685
v 4721.280578561199 -2772.8203982510618 10
v 4739.137893216512 -2772.8203982510618 10
f 155313//46685 155314//46685 155182//46685
vn 0 0 -0.3792648055780035
f 155180//46686 155179//46686 155311//46686
f 155182//46686 155181//46686 155313//46686
v 4756.794106783489 -2772.8203982510618 0
v 4774.637893216512 -2772.8203982510618 0
f 155315//40772 155316//40772 155184//40772
v 4756.794106783489 -2772.8203982510618 10
v 4774.637893216512 -2772.8203982510618 10
f 155317//40772 155318//40772 155186//40772
f 155184//40773 155183//40773 155315//40773
f 155186//40773 155185//40773 155317//40773
v 4792.294106783489 -2772.8203982510618 0
v 4819.0315 -2772.8203982510618 0
vn 0 0 -0.5668327361936518
f 155319//46687 155320//46687 155188//46687
v 4792.294106783489 -2772.8203982510618 10
v 4819.0315 -2772.8203982510618 10
f 155321//46687 155322//46687 155190//46687
vn 0 0 -0.5671776036351218
f 155188//46688 155187//46688 155319//46688
f 155190//46688 155189//46688 155321//46688
v 4822.9685 -2772.8203982510618 0
v 4880.712866492692 -2772.8203982510618 0
vn 0 0 -1.2241805696528911
f 155323//46689 155324//46689 155192//46689
v 4822.9685 -2772.8203982510618 10
v 4880.712866492692 -2772.8203982510618 10
f 155325//46689 155326//46689 155194//46689
vn 0 0 -1.2241800787298853
f 155192//46690 155191//46690 155323//46690
f 155194//46690 155193//46690 155325//46690
v 3348.1 -2772.7463982510617 0
v 3482.5315 -2772.7463982510617 0
f 155327//46536 155328//46536 155196//46536
v 3348.1 -2772.7463982510617 10
v 3482.5315 -2772.7463982510617 10
f 155329//46536 155330//46536 155198//46536
f 155196//46536 155195//46536 155327//46536
f 155198//46536 155197//46536 155329//46536
v 3486.4685 -2772.7463982510617 0
v 3519.0315 -2772.7463982510617 0
f 155331//46537 155332//46537 155200//46537
v 3486.4685 -2772.7463982510617 10
v 3519.0315 -2772.7463982510617 10
f 155333//46537 155334//46537 155202//46537
f 155200//46537 155199//46537 155331//46537
f 155202//46537 155201//46537 155333//46537
v 3522.9685 -2772.7463982510617 0
v 3601.5315 -2772.7463982510617 0
f 155335//46538 155336//46538 155204//46538
v 3522.9685 -2772.7463982510617 10
v 3601.5315 -2772.7463982510617 10
f 155337//46538 155338//46538 155206//46538
f 155204//46538 155203//46538 155335//46538
f 155206//46538 155205//46538 155337//46538
v 3605.4685 -2772.7463982510617 0
v 3638.0315 -2772.7463982510617 0
f 155339//46537 155340//46537 155208//46537
v 3605.4685 -2772.7463982510617 10
v 3638.0315 -2772.7463982510617 10
f 155341//46537 155342//46537 155210//46537
f 155208//46537 155207//46537 155339//46537
f 155210//46537 155209//46537 155341//46537
v 3641.9685 -2772.7463982510617 0
v 3732.0315 -2772.7463982510617 0
f 155343//46539 155344//46539 155212//46539
v 3641.9685 -2772.7463982510617 10
v 3732.0315 -2772.7463982510617 10
f 155345//46539 155346//46539 155214//46539
f 155212//46539 155211//46539 155343//46539
f 155214//46539 155213//46539 155345//46539
v 3735.9685 -2772.7463982510617 0
v 3768.5315 -2772.7463982510617 0
f 155347//46537 155348//46537 155216//46537
v 3735.9685 -2772.7463982510617 10
v 3768.5315 -2772.7463982510617 10
f 155349//46537 155350//46537 155218//46537
f 155216//46537 155215//46537 155347//46537
f 155218//46537 155217//46537 155349//46537
v 3772.4685 -2772.7463982510617 0
v 3883.0315 -2772.7463982510617 0
f 155351//46540 155352//46540 155220//46540
v 3772.4685 -2772.7463982510617 10
v 3883.0315 -2772.7463982510617 10
f 155353//46540 155354//46540 155222//46540
f 155220//46540 155219//46540 155351//46540
f 155222//46540 155221//46540 155353//46540
v 3886.9685 -2772.7463982510617 0
v 3912.5315 -2772.7463982510617 0
f 155355//29154 155356//29154 155224//29154
v 3886.9685 -2772.7463982510617 10
v 3912.5315 -2772.7463982510617 10
f 155357//29154 155358//29154 155226//29154
f 155224//29154 155223//29154 155355//29154
f 155226//29154 155225//29154 155357//29154
v 3916.4685 -2772.7463982510617 0
v 3937.378993409958 -2772.7463982510617 0
vn 0 0 -1.5473765123383547
f 155359//46691 155360//46691 155228//46691
v 3916.4685 -2772.7463982510617 10
v 3937.378993409958 -2772.7463982510617 10
f 155361//46691 155362//46691 155230//46691
vn 0 0 -1.563327555400551
f 155228//46692 155227//46692 155359//46692
f 155230//46692 155229//46692 155361//46692
v 3943.8354065900417 -2772.7463982510617 0
v 3972.878993409958 -2772.7463982510617 0
vn 0 0 -2.1492254246758304
f 155363//46693 155364//46693 155232//46693
v 3943.8354065900417 -2772.7463982510617 10
v 3972.878993409958 -2772.7463982510617 10
f 155365//46693 155366//46693 155234//46693
vn 0 0 -2.181127510800223
f 155232//46694 155231//46694 155363//46694
f 155234//46694 155233//46694 155365//46694
v 3979.3354065900417 -2772.7463982510617 0
vn 0 0 -2.1454606185464686
f 155367//46695 10409//46695 155236//46695
v 3979.3354065900417 -2772.7463982510617 10
f 155368//46695 10410//46695 155238//46695
vn 0 0 -2.177362704670861
f 155236//46696 155235//46696 155367//46696
f 155238//46696 155237//46696 155368//46696
f 10376//29431 9349//29431 155240//29431
f 10377//29431 9352//29431 155242//29431
f 155240//29432 155239//29432 10376//29432
f 155242//29432 155241//29432 10377//29432
v 4079.2336424495093 -2772.7463982510617 0
f 9355//29433 155369//29433 10337//29433
v 4079.2336424495093 -2772.7463982510617 10
f 9356//29433 155370//29433 10340//29433
f 10337//29434 155243//29434 9355//29434
f 10340//29434 155244//29434 9356//29434
v 4085.9821575504907 -2772.7463982510617 0
v 4114.73364244951 -2772.7463982510617 0
f 155371//29435 155372//29435 8247//29435
v 4085.9821575504907 -2772.7463982510617 10
v 4114.73364244951 -2772.7463982510617 10
f 155373//29435 155374//29435 8250//29435
f 8247//29431 10343//29431 155371//29431
f 8250//29431 10344//29431 155373//29431
v 4121.48215755049 -2772.7463982510617 0
v 4149.706504688953 -2772.7463982510617 0
f 155375//29436 155376//29436 155245//29436
v 4121.48215755049 -2772.7463982510617 10
v 4149.706504688953 -2772.7463982510617 10
f 155377//29436 155378//29436 155246//29436
f 155245//29437 8253//29437 155375//29437
f 155246//29437 8254//29437 155377//29437
v 4156.509495311047 -2772.7463982510617 0
v 4185.206504688953 -2772.7463982510617 0
f 155379//29438 155380//29438 155248//29438
v 4156.509495311047 -2772.7463982510617 10
v 4185.206504688953 -2772.7463982510617 10
f 155381//29438 155382//29438 155250//29438
f 155248//29439 155247//29439 155379//29439
f 155250//29439 155249//29439 155381//29439
v 4192.009495311047 -2772.7463982510617 0
v 4220.929869168467 -2772.7463982510617 0
f 155383//29440 155384//29440 155252//29440
v 4192.009495311047 -2772.7463982510617 10
v 4220.929869168467 -2772.7463982510617 10
f 155385//29440 155386//29440 155254//29440
f 155252//29441 155251//29441 155383//29441
f 155254//29441 155253//29441 155385//29441
v 4227.284330831533 -2772.7463982510617 0
v 4256.429869168467 -2772.7463982510617 0
f 155387//29442 155388//29442 155256//29442
v 4227.284330831533 -2772.7463982510617 10
v 4256.429869168467 -2772.7463982510617 10
f 155389//29442 155390//29442 155258//29442
f 155256//29443 155255//29443 155387//29443
f 155258//29443 155257//29443 155389//29443
v 4262.784330831533 -2772.7463982510617 0
v 4291.87899340996 -2772.7463982510617 0
vn 0 0 -2.153005030805559
f 155391//46697 155392//46697 155260//46697
v 4262.784330831533 -2772.7463982510617 10
v 4291.87899340996 -2772.7463982510617 10
f 155393//46697 155394//46697 155262//46697
vn 0 0 -2.1849071169299514
f 155260//46698 155259//46698 155391//46698
f 155262//46698 155261//46698 155393//46698
v 4298.335406590041 -2772.7463982510617 0
v 4327.37899340996 -2772.7463982510617 0
vn 0 0 -2.149225424675965
f 155395//46699 155396//46699 155264//46699
v 4298.335406590041 -2772.7463982510617 10
v 4327.37899340996 -2772.7463982510617 10
f 155397//46699 155398//46699 155266//46699
vn 0 0 -2.1811275108003576
f 155264//46700 155263//46700 155395//46700
f 155266//46700 155265//46700 155397//46700
v 4333.835406590041 -2772.7463982510617 0
v 4365.5315 -2772.7463982510617 0
vn 0 0 -2.3455109123391455
f 155399//46701 155400//46701 155268//46701
v 4333.835406590041 -2772.7463982510617 10
v 4365.5315 -2772.7463982510617 10
f 155401//46701 155402//46701 155270//46701
vn 0 0 -2.361461955401342
f 155268//46702 155267//46702 155399//46702
f 155270//46702 155269//46702 155401//46702
v 4369.4685 -2772.7463982510617 0
v 4384.581111019401 -2772.7463982510617 0
vn 0 0 -1.1183332154367114
f 155403//46703 155404//46703 155272//46703
v 4369.4685 -2772.7463982510617 10
v 4384.581111019401 -2772.7463982510617 10
f 155405//46703 155406//46703 155274//46703
vn 0 0 -1.122535098022915
f 155272//46704 155271//46704 155403//46704
f 155274//46704 155273//46704 155405//46704
v 4402.3508889806 -2772.7463982510617 0
v 4420.081111019401 -2772.7463982510617 0
vn 0 0 -1.3120364308724997
f 155407//46705 155408//46705 155276//46705
v 4402.3508889806 -2772.7463982510617 10
v 4420.081111019401 -2772.7463982510617 10
f 155409//46705 155410//46705 155278//46705
vn 0 0 -1.3204401960449068
f 155276//46706 155275//46706 155407//46706
f 155278//46706 155277//46706 155409//46706
v 4437.8508889806 -2772.7463982510617 0
v 4455.56778279711 -2772.7463982510617 0
vn 0 0 -1.311050142423001
f 155411//46707 155412//46707 155280//46707
v 4437.8508889806 -2772.7463982510617 10
v 4455.56778279711 -2772.7463982510617 10
f 155413//46707 155414//46707 155282//46707
vn 0 0 -1.3194539075954081
f 155280//46708 155279//46708 155411//46708
f 155282//46708 155281//46708 155413//46708
v 4473.364417202889 -2772.7463982510617 0
v 4491.06778279711 -2772.7463982510617 0
f 155415//29456 155416//29456 155284//29456
v 4473.364417202889 -2772.7463982510617 10
v 4491.06778279711 -2772.7463982510617 10
f 155417//29456 155418//29456 155286//29456
f 155284//29457 155283//29457 155415//29457
f 155286//29457 155285//29457 155417//29457
v 4508.864417202889 -2772.7463982510617 0
v 4526.511600600001 -2772.7463982510617 0
f 155419//29458 155420//29458 155288//29458
v 4508.864417202889 -2772.7463982510617 10
v 4526.511600600001 -2772.7463982510617 10
f 155421//29458 155422//29458 155290//29458
f 155288//29459 155287//29459 155419//29459
f 155290//29459 155289//29459 155421//29459
v 4544.421799399999 -2772.7463982510617 0
v 4562.011600600001 -2772.7463982510617 0
vn 0 0 -1.3016452888013343
f 155423//46709 155424//46709 155292//46709
v 4544.421799399999 -2772.7463982510617 10
v 4562.011600600001 -2772.7463982510617 10
f 155425//46709 155426//46709 155294//46709
vn 0 0 -1.3100490539737415
f 155292//46710 155291//46710 155423//46710
f 155294//46710 155293//46710 155425//46710
v 4579.921799399999 -2772.7463982510617 0
v 4596.995433267856 -2772.7463982510617 0
vn 0 0 -1.2634489062226053
f 155427//46711 155428//46711 155296//46711
v 4579.921799399999 -2772.7463982510617 10
v 4596.995433267856 -2772.7463982510617 10
f 155429//46711 155430//46711 155298//46711
vn 0 0 -1.2718526713949452
f 155296//46712 155295//46712 155427//46712
f 155298//46712 155297//46712 155429//46712
v 4614.938166732144 -2772.7463982510617 0
v 4632.495433267856 -2772.7463982510617 0
f 155431//29464 155432//29464 155300//29464
v 4614.938166732144 -2772.7463982510617 10
v 4632.495433267856 -2772.7463982510617 10
f 155433//29464 155434//29464 155302//29464
vn 0 0 -1.307641488816188
f 155300//46713 155299//46713 155431//46713
f 155302//46713 155301//46713 155433//46713
v 4650.438166732144 -2772.7463982510617 0
v 4668.094439241691 -2772.7463982510617 0
f 155435//29466 155436//29466 155304//29466
v 4650.438166732144 -2772.7463982510617 10
v 4668.094439241691 -2772.7463982510617 10
f 155437//29466 155438//29466 155306//29466
vn 0 0 -1.3149679308799938
f 155304//46714 155303//46714 155435//46714
f 155306//46714 155305//46714 155437//46714
v 4685.837360758309 -2772.7463982510617 0
v 4703.594439241691 -2772.7463982510617 0
f 155439//29468 155440//29468 155308//29468
v 4685.837360758309 -2772.7463982510617 10
v 4703.594439241691 -2772.7463982510617 10
f 155441//29468 155442//29468 155310//29468
f 155308//29469 155307//29469 155439//29469
f 155310//29469 155309//29469 155441//29469
v 4721.337360758309 -2772.7463982510617 0
v 4739.081111019401 -2772.7463982510617 0
vn 0 0 -1.3130375193220285
f 155443//46715 155444//46715 155312//46715
v 4721.337360758309 -2772.7463982510617 10
v 4739.081111019401 -2772.7463982510617 10
f 155445//46715 155446//46715 155314//46715
vn 0 0 -1.3214412844943682
f 155312//46716 155311//46716 155443//46716
f 155314//46716 155313//46716 155445//46716
v 4756.8508889806 -2772.7463982510617 0
v 4774.581111019401 -2772.7463982510617 0
f 155447//46705 155448//46705 155316//46705
v 4756.8508889806 -2772.7463982510617 10
v 4774.581111019401 -2772.7463982510617 10
f 155449//46705 155450//46705 155318//46705
f 155316//46706 155315//46706 155447//46706
f 155318//46706 155317//46706 155449//46706
v 4792.3508889806 -2772.7463982510617 0
v 4819.0315 -2772.7463982510617 0
vn 0 0 -1.9743652154374591
f 155451//46717 155452//46717 155320//46717
v 4792.3508889806 -2772.7463982510617 10
v 4819.0315 -2772.7463982510617 10
f 155453//46717 155454//46717 155322//46717
vn 0 0 -1.9785670980236627
f 155320//46718 155319//46718 155451//46718
f 155322//46718 155321//46718 155453//46718
v 4822.9685 -2772.7463982510617 0
v 4880.71294732284 -2772.7463982510617 0
vn 0 0 -4.273089101894132
f 155455//46719 155456//46719 155324//46719
v 4822.9685 -2772.7463982510617 10
v 4880.71294732284 -2772.7463982510617 10
f 155457//46719 155458//46719 155326//46719
vn 0 0 -4.2730831204632205
f 155324//46720 155323//46720 155455//46720
f 155326//46720 155325//46720 155457//46720
v 3348.1 -2772.7288982510627 0
v 3482.5315 -2772.7288982510627 0
f 155459//38441 155460//38441 155328//38441
v 3348.1 -2772.7288982510627 10
v 3482.5315 -2772.7288982510627 10
f 155461//38441 155462//38441 155330//38441
f 155328//38441 155327//38441 155459//38441
f 155330//38441 155329//38441 155461//38441
v 3486.4685 -2772.7288982510627 0
v 3519.0315 -2772.7288982510627 0
f 155463//46565 155464//46565 155332//46565
v 3486.4685 -2772.7288982510627 10
v 3519.0315 -2772.7288982510627 10
f 155465//46565 155466//46565 155334//46565
f 155332//46565 155331//46565 155463//46565
f 155334//46565 155333//46565 155465//46565
v 3522.9685 -2772.7288982510627 0
v 3601.5315 -2772.7288982510627 0
f 155467//38444 155468//38444 155336//38444
v 3522.9685 -2772.7288982510627 10
v 3601.5315 -2772.7288982510627 10
f 155469//38444 155470//38444 155338//38444
f 155336//38444 155335//38444 155467//38444
f 155338//38444 155337//38444 155469//38444
v 3605.4685 -2772.7288982510627 0
v 3638.0315 -2772.7288982510627 0
f 155471//46565 155472//46565 155340//46565
v 3605.4685 -2772.7288982510627 10
v 3638.0315 -2772.7288982510627 10
f 155473//46565 155474//46565 155342//46565
f 155340//46565 155339//46565 155471//46565
f 155342//46565 155341//46565 155473//46565
v 3641.9685 -2772.7288982510627 0
v 3732.0315 -2772.7288982510627 0
f 155475//46566 155476//46566 155344//46566
v 3641.9685 -2772.7288982510627 10
v 3732.0315 -2772.7288982510627 10
f 155477//46566 155478//46566 155346//46566
f 155344//46566 155343//46566 155475//46566
f 155346//46566 155345//46566 155477//46566
v 3735.9685 -2772.7288982510627 0
v 3768.5315 -2772.7288982510627 0
f 155479//46565 155480//46565 155348//46565
v 3735.9685 -2772.7288982510627 10
v 3768.5315 -2772.7288982510627 10
f 155481//46565 155482//46565 155350//46565
f 155348//46565 155347//46565 155479//46565
f 155350//46565 155349//46565 155481//46565
v 3772.4685 -2772.7288982510627 0
v 3883.0315 -2772.7288982510627 0
f 155483//38456 155484//38456 155352//38456
v 3772.4685 -2772.7288982510627 10
v 3883.0315 -2772.7288982510627 10
f 155485//38456 155486//38456 155354//38456
f 155352//38456 155351//38456 155483//38456
f 155354//38456 155353//38456 155485//38456
v 3886.9685 -2772.7288982510627 0
v 3912.5315 -2772.7288982510627 0
f 155487//29272 155488//29272 155356//29272
v 3886.9685 -2772.7288982510627 10
v 3912.5315 -2772.7288982510627 10
f 155489//29272 155490//29272 155358//29272
f 155356//29272 155355//29272 155487//29272
f 155358//29272 155357//29272 155489//29272
v 3916.4685 -2772.7288982510627 0
vn 0 0 -0.36504155887994144
f 155491//46721 10261//46721 155360//46721
v 3916.4685 -2772.7288982510627 10
f 155492//46721 10264//46721 155362//46721
vn 0 0 -0.3659336346537297
f 155360//46722 155359//46722 155491//46722
f 155362//46722 155361//46722 155492//46722
f 10267//29566 9991//29566 155364//29566
f 10268//29566 9992//29566 155366//29566
f 155364//29581 155363//29581 10267//29581
f 155366//29581 155365//29581 10268//29581
v 4008.305633650995 -2772.7288982510627 0
f 9958//29582 155493//29582 10409//29582
v 4008.305633650995 -2772.7288982510627 10
f 9959//29582 155494//29582 10410//29582
f 10409//29583 155367//29583 9958//29583
f 10410//29583 155368//29583 9959//29583
v 4014.9089663490054 -2772.7288982510627 0
v 4043.805633650995 -2772.7288982510627 0
f 155495//29584 155496//29584 9349//29584
v 4014.9089663490054 -2772.7288982510627 10
v 4043.805633650995 -2772.7288982510627 10
f 155497//29584 155498//29584 9352//29584
f 9349//29566 10376//29566 155495//29566
f 9352//29566 10377//29566 155497//29566
v 4050.4089663490054 -2772.7288982510627 0
v 4079.211158449051 -2772.7288982510627 0
vn 0 0 -0.5040383617225039
f 155499//46723 155500//46723 155369//46723
v 4050.4089663490054 -2772.7288982510627 10
v 4079.211158449051 -2772.7288982510627 10
f 155501//46723 155502//46723 155370//46723
vn 0 0 -0.5048253017385059
f 155369//46724 9355//46724 155499//46724
f 155370//46724 9356//46724 155501//46724
v 4086.004641550949 -2772.7288982510627 0
v 4114.711158449051 -2772.7288982510627 0
vn 0 0 -0.5023640456885898
f 155503//46725 155504//46725 155372//46725
v 4086.004641550949 -2772.7288982510627 10
v 4114.711158449051 -2772.7288982510627 10
f 155505//46725 155506//46725 155374//46725
vn 0 0 -0.5031509857045918
f 155372//46726 155371//46726 155503//46726
f 155374//46726 155373//46726 155505//46726
v 4121.504641550949 -2772.7288982510627 0
v 4149.6840206884945 -2772.7288982510627 0
vn 0 0 -0.4931391348793716
f 155507//46727 155508//46727 155376//46727
v 4121.504641550949 -2772.7288982510627 10
v 4149.6840206884945 -2772.7288982510627 10
f 155509//46727 155510//46727 155378//46727
vn 0 0 -0.4939260748953736
f 155376//46728 155375//46728 155507//46728
f 155378//46728 155377//46728 155509//46728
v 4156.531979311506 -2772.7288982510627 0
v 4185.1840206884945 -2772.7288982510627 0
vn 0 0 -0.5014107240691563
f 155511//46729 155512//46729 155380//46729
v 4156.531979311506 -2772.7288982510627 10
v 4185.1840206884945 -2772.7288982510627 10
f 155513//46729 155514//46729 155382//46729
vn 0 0 -0.5021976640851583
f 155380//46730 155379//46730 155511//46730
f 155382//46730 155381//46730 155513//46730
v 4192.031979311506 -2772.7288982510627 0
v 4220.878893409962 -2772.7288982510627 0
vn 0 0 -0.5048209966946482
f 155515//46731 155516//46731 155384//46731
v 4192.031979311506 -2772.7288982510627 10
v 4220.878893409962 -2772.7288982510627 10
f 155517//46731 155518//46731 155386//46731
vn 0 0 -0.5061065424764374
f 155384//46732 155383//46732 155515//46732
f 155386//46732 155385//46732 155517//46732
v 4227.335306590038 -2772.7288982510627 0
v 4256.378893409962 -2772.7288982510627 0
vn 0 0 -0.5082627693201384
f 155519//46733 155520//46733 155388//46733
v 4227.335306590038 -2772.7288982510627 10
v 4256.378893409962 -2772.7288982510627 10
f 155521//46733 155522//46733 155390//46733
vn 0 0 -0.5100469208677149
f 155388//46734 155387//46734 155519//46734
f 155390//46734 155389//46734 155521//46734
v 4262.835306590038 -2772.7288982510627 0
v 4291.828017651454 -2772.7288982510627 0
vn 0 0 -0.5073724435462899
f 155523//46735 155524//46735 155392//46735
v 4262.835306590038 -2772.7288982510627 10
v 4291.828017651454 -2772.7288982510627 10
f 155525//46735 155526//46735 155394//46735
vn 0 0 -0.5091565950938823
f 155392//46736 155391//46736 155523//46736
f 155394//46736 155393//46736 155525//46736
v 4298.386382348547 -2772.7288982510627 0
v 4327.328017651454 -2772.7288982510627 0
f 155527//29566 155528//29566 155396//29566
v 4298.386382348547 -2772.7288982510627 10
v 4327.328017651454 -2772.7288982510627 10
f 155529//29566 155530//29566 155398//29566
vn 0 0 -0.5082627693200429
f 155396//46737 155395//46737 155527//46737
f 155398//46737 155397//46737 155529//46737
v 4333.886382348547 -2772.7288982510627 0
v 4365.5315 -2772.7288982510627 0
vn 0 0 -0.5537895588693421
f 155531//46738 155532//46738 155400//46738
v 4333.886382348547 -2772.7288982510627 10
v 4365.5315 -2772.7288982510627 10
f 155533//46738 155534//46738 155402//46738
vn 0 0 -0.5546816346431462
f 155400//46739 155399//46739 155531//46739
f 155402//46739 155401//46739 155533//46739
v 4369.4685 -2772.7288982510627 0
v 4384.567682797112 -2772.7288982510627 0
vn 0 0 -0.2642356989346289
f 155535//46740 155536//46740 155404//46740
v 4369.4685 -2772.7288982510627 10
v 4384.567682797112 -2772.7288982510627 10
f 155537//46740 155538//46740 155406//46740
vn 0 0 -0.26447069282467134
f 155404//46741 155403//46741 155535//46741
f 155406//46741 155405//46741 155537//46741
v 4402.364317202889 -2772.7288982510627 0
v 4420.067682797112 -2772.7288982510627 0
f 155539//29590 155540//29590 155408//29590
v 4402.364317202889 -2772.7288982510627 10
v 4420.067682797112 -2772.7288982510627 10
f 155541//29590 155542//29590 155410//29590
vn 0 0 -0.31027888566160194
f 155408//46742 155407//46742 155539//46742
f 155410//46742 155409//46742 155541//46742
v 4437.864317202889 -2772.7288982510627 0
v 4455.554354574821 -2772.7288982510627 0
f 155543//29592 155544//29592 155412//29592
v 4437.864317202889 -2772.7288982510627 10
v 4455.554354574821 -2772.7288982510627 10
f 155545//29592 155546//29592 155414//29592
vn 0 0 -0.3100456417715311
f 155412//46743 155411//46743 155543//46743
f 155414//46743 155413//46743 155545//46743
v 4473.377845425178 -2772.7288982510627 0
v 4491.054354574821 -2772.7288982510627 0
vn 0 0 -0.3093389101014003
f 155547//46744 155548//46744 155416//46744
v 4473.377845425178 -2772.7288982510627 10
v 4491.054354574821 -2772.7288982510627 10
f 155549//46744 155550//46744 155418//46744
vn 0 0 -0.3098088978814852
f 155416//46745 155415//46745 155547//46745
f 155418//46745 155417//46745 155549//46745
v 4508.877845425178 -2772.7288982510627 0
v 4526.498172377712 -2772.7288982510627 0
vn 0 0 -0.3083557216520376
f 155551//46746 155552//46746 155420//46746
v 4508.877845425178 -2772.7288982510627 10
v 4526.498172377712 -2772.7288982510627 10
f 155553//46746 155554//46746 155422//46746
vn 0 0 -0.3088257094321225
f 155420//46747 155419//46747 155551//46747
f 155422//46747 155421//46747 155553//46747
v 4544.435227622288 -2772.7288982510627 0
v 4561.998172377712 -2772.7288982510627 0
f 155555//29598 155556//29598 155424//29598
v 4544.435227622288 -2772.7288982510627 10
v 4561.998172377712 -2772.7288982510627 10
f 155557//29598 155558//29598 155426//29598
vn 0 0 -0.3078215209827504
f 155424//46748 155423//46748 155555//46748
f 155426//46748 155425//46748 155557//46748
v 4579.935227622288 -2772.7288982510627 0
v 4596.982005045567 -2772.7288982510627 0
vn 0 0 -0.29831860489064366
f 155559//46749 155560//46749 155428//46749
v 4579.935227622288 -2772.7288982510627 10
v 4596.982005045567 -2772.7288982510627 10
f 155561//46749 155562//46749 155430//46749
vn 0 0 -0.29878859267072855
f 155428//46750 155427//46750 155559//46750
f 155430//46750 155429//46750 155561//46750
v 4614.951594954433 -2772.7288982510627 0
v 4632.482005045567 -2772.7288982510627 0
vn 0 0 -0.3067821765776327
f 155563//46751 155564//46751 155432//46751
v 4614.951594954433 -2772.7288982510627 10
v 4632.482005045567 -2772.7288982510627 10
f 155565//46751 155566//46751 155434//46751
vn 0 0 -0.30725216435771757
f 155432//46752 155431//46752 155563//46752
f 155434//46752 155433//46752 155565//46752
v 4650.451594954433 -2772.7288982510627 0
v 4668.0810110194025 -2772.7288982510627 0
vn 0 0 -0.30851478111965003
f 155567//46753 155568//46753 155436//46753
v 4650.451594954433 -2772.7288982510627 10
v 4668.0810110194025 -2772.7288982510627 10
f 155569//46753 155570//46753 155438//46753
vn 0 0 -0.3089847688997349
f 155436//46754 155435//46754 155567//46754
f 155438//46754 155437//46754 155569//46754
v 4685.850788980598 -2772.7288982510627 0
v 4703.5810110194025 -2772.7288982510627 0
vn 0 0 -0.3102788856616656
f 155571//46755 155572//46755 155440//46755
v 4685.850788980598 -2772.7288982510627 10
v 4703.5810110194025 -2772.7288982510627 10
f 155573//46755 155574//46755 155442//46755
vn 0 0 -0.31074887344175056
f 155440//46756 155439//46756 155571//46756
f 155442//46756 155441//46756 155573//46756
v 4721.350788980598 -2772.7288982510627 0
v 4739.067682797112 -2772.7288982510627 0
vn 0 0 -0.31004564177159477
f 155575//46757 155576//46757 155444//46757
v 4721.350788980598 -2772.7288982510627 10
v 4739.067682797112 -2772.7288982510627 10
f 155577//46757 155578//46757 155446//46757
vn 0 0 -0.3105156295516797
f 155444//46758 155443//46758 155575//46758
f 155446//46758 155445//46758 155577//46758
v 4756.864317202889 -2772.7288982510627 0
v 4774.567682797112 -2772.7288982510627 0
f 155579//29590 155580//29590 155448//29590
v 4756.864317202889 -2772.7288982510627 10
v 4774.567682797112 -2772.7288982510627 10
f 155581//29590 155582//29590 155450//29590
f 155448//46742 155447//46742 155579//46742
f 155450//46742 155449//46742 155581//46742
v 4792.364317202889 -2772.7288982510627 0
v 4819.0315 -2772.7288982510627 0
vn 0 0 -0.46667569892325395
f 155583//46759 155584//46759 155452//46759
v 4792.364317202889 -2772.7288982510627 10
v 4819.0315 -2772.7288982510627 10
f 155585//46759 155586//46759 155454//46759
vn 0 0 -0.4669106928132964
f 155452//46760 155451//46760 155583//46760
f 155454//46760 155453//46760 155585//46760
v 4822.9685 -2772.7288982510627 0
v 4880.712966438077 -2772.7288982510627 0
vn 0 0 -1.0105281626096334
f 155587//46761 155588//46761 155456//46761
v 4822.9685 -2772.7288982510627 10
v 4880.712966438077 -2772.7288982510627 10
f 155589//46761 155590//46761 155458//46761
vn 0 0 -1.0105278280929757
f 155456//46762 155455//46762 155587//46762
f 155458//46762 155457//46762 155589//46762
v 3348.1 -2772.728898251062 0
v 3482.5315 -2772.728898251062 0
f 155591//40449 155592//40449 155460//40449
v 3348.1 -2772.728898251062 10
v 3482.5315 -2772.728898251062 10
f 155593//40449 155594//40449 155462//40449
f 155460//40449 155459//40449 155591//40449
f 155462//40449 155461//40449 155593//40449
v 3486.4685 -2772.728898251062 0
v 3519.0315 -2772.728898251062 0
f 155595//40450 155596//40450 155464//40450
v 3486.4685 -2772.728898251062 10
v 3519.0315 -2772.728898251062 10
f 155597//40450 155598//40450 155466//40450
f 155464//40450 155463//40450 155595//40450
f 155466//40450 155465//40450 155597//40450
v 3522.9685 -2772.728898251062 0
v 3601.5315 -2772.728898251062 0
f 155599//40451 155600//40451 155468//40451
v 3522.9685 -2772.728898251062 10
v 3601.5315 -2772.728898251062 10
f 155601//40451 155602//40451 155470//40451
f 155468//40451 155467//40451 155599//40451
f 155470//40451 155469//40451 155601//40451
v 3605.4685 -2772.728898251062 0
v 3638.0315 -2772.728898251062 0
f 155603//40450 155604//40450 155472//40450
v 3605.4685 -2772.728898251062 10
v 3638.0315 -2772.728898251062 10
f 155605//40450 155606//40450 155474//40450
f 155472//40450 155471//40450 155603//40450
f 155474//40450 155473//40450 155605//40450
v 3641.9685 -2772.728898251062 0
v 3732.0315 -2772.728898251062 0
f 155607//45634 155608//45634 155476//45634
v 3641.9685 -2772.728898251062 10
v 3732.0315 -2772.728898251062 10
f 155609//45634 155610//45634 155478//45634
f 155476//45634 155475//45634 155607//45634
f 155478//45634 155477//45634 155609//45634
v 3735.9685 -2772.728898251062 0
v 3768.5315 -2772.728898251062 0
f 155611//40450 155612//40450 155480//40450
v 3735.9685 -2772.728898251062 10
v 3768.5315 -2772.728898251062 10
f 155613//40450 155614//40450 155482//40450
f 155480//40450 155479//40450 155611//40450
f 155482//40450 155481//40450 155613//40450
v 3772.4685 -2772.728898251062 0
v 3883.0315 -2772.728898251062 0
f 155615//44980 155616//44980 155484//44980
v 3772.4685 -2772.728898251062 10
v 3883.0315 -2772.728898251062 10
f 155617//44980 155618//44980 155486//44980
f 155484//44980 155483//44980 155615//44980
f 155486//44980 155485//44980 155617//44980
v 3886.9685 -2772.728898251062 0
v 3912.5315 -2772.728898251062 0
f 155619//29231 155620//29231 155488//29231
v 3886.9685 -2772.728898251062 10
v 3912.5315 -2772.728898251062 10
f 155621//29231 155622//29231 155490//29231
f 155488//29231 155487//29231 155619//29231
f 155490//29231 155489//29231 155621//29231
v 3916.4685 -2772.728898251062 0
v 3937.328017651453 -2772.728898251062 0
vn 0 0 -9.485810392767775e-12
f 155623//46763 155624//46763 10261//46763
v 3916.4685 -2772.728898251062 10
v 3937.328017651453 -2772.728898251062 10
f 155625//46763 155626//46763 10264//46763
f 10261//46763 155491//46763 155623//46763
f 10264//46763 155492//46763 155625//46763
v 3943.8863823485467 -2772.728898251062 0
v 3972.828017651453 -2772.728898251062 0
f 155627//29526 155628//29526 9991//29526
v 3943.8863823485467 -2772.728898251062 10
v 3972.828017651453 -2772.728898251062 10
f 155629//29526 155630//29526 9992//29526
f 9991//29526 10267//29526 155627//29526
f 9992//29526 10268//29526 155629//29526
v 3979.3863823485467 -2772.728898251062 0
v 4008.3056336509944 -2772.728898251062 0
vn 0 0 -1.3150952919408028e-11
f 155631//46764 155632//46764 155493//46764
v 3979.3863823485467 -2772.728898251062 10
v 4008.3056336509944 -2772.728898251062 10
f 155633//46764 155634//46764 155494//46764
vn 0 0 -1.3150952919408234e-11
f 155493//46765 9958//46765 155631//46765
f 155494//46765 9959//46765 155633//46765
v 4014.908966349006 -2772.728898251062 0
v 4043.8056336509944 -2772.728898251062 0
vn 0 0 -1.3140682905026824e-11
f 155635//46766 155636//46766 155496//46766
v 4014.908966349006 -2772.728898251062 10
v 4043.8056336509944 -2772.728898251062 10
f 155637//46766 155638//46766 155498//46766
vn 0 0 -1.3140682905027238e-11
f 155496//46767 155495//46767 155635//46767
f 155498//46767 155497//46767 155637//46767
v 4050.408966349006 -2772.728898251062 0
v 4079.2111584490503 -2772.728898251062 0
vn 0 0 -1.3097720557218291e-11
f 155639//46768 155640//46768 155500//46768
v 4050.408966349006 -2772.728898251062 10
v 4079.2111584490503 -2772.728898251062 10
f 155641//46768 155642//46768 155502//46768
vn 0 0 -1.3097720557218705e-11
f 155500//46769 155499//46769 155639//46769
f 155502//46769 155501//46769 155641//46769
v 4086.0046415509496 -2772.728898251062 0
v 4114.71115844905 -2772.728898251062 0
f 155643//40912 155644//40912 155504//40912
v 4086.0046415509496 -2772.728898251062 10
v 4114.71115844905 -2772.728898251062 10
f 155645//40912 155646//40912 155506//40912
f 155504//40913 155503//40913 155643//40913
f 155506//40913 155505//40913 155645//40913
v 4121.50464155095 -2772.728898251062 0
v 4149.684020688494 -2772.728898251062 0
vn 0 0 -1.2814498012423404e-11
f 155647//46770 155648//46770 155508//46770
v 4121.50464155095 -2772.728898251062 10
v 4149.684020688494 -2772.728898251062 10
f 155649//46770 155650//46770 155510//46770
vn 0 0 -1.2814498012424231e-11
f 155508//46771 155507//46771 155647//46771
f 155510//46771 155509//46771 155649//46771
v 4156.531979311507 -2772.728898251062 0
v 4185.184020688494 -2772.728898251062 0
f 155651//40916 155652//40916 155512//40916
v 4156.531979311507 -2772.728898251062 10
v 4185.184020688494 -2772.728898251062 10
f 155653//40916 155654//40916 155514//40916
f 155512//40917 155511//40917 155651//40917
f 155514//40917 155513//40917 155653//40917
v 4192.031979311507 -2772.728898251062 0
v 4220.878893409961 -2772.728898251062 0
vn 0 0 -1.3118057767521515e-11
f 155655//46772 155656//46772 155516//46772
v 4192.031979311507 -2772.728898251062 10
v 4220.878893409961 -2772.728898251062 10
f 155657//46772 155658//46772 155518//46772
vn 0 0 -1.3118057767522342e-11
f 155516//46773 155515//46773 155655//46773
f 155518//46773 155517//46773 155657//46773
v 4227.335306590039 -2772.728898251062 0
v 4256.378893409961 -2772.728898251062 0
f 155659//40920 155660//40920 155520//40920
v 4227.335306590039 -2772.728898251062 10
v 4256.378893409961 -2772.728898251062 10
f 155661//40920 155662//40920 155522//40920
f 155520//40921 155519//40921 155659//40921
f 155522//40921 155521//40921 155661//40921
v 4262.835306590039 -2772.728898251062 0
f 155663//40923 8433//40923 155524//40923
v 4262.835306590039 -2772.728898251062 10
f 155664//40923 8434//40923 155526//40923
vn 0 0 -1.3184358550195302e-11
f 155524//46774 155523//46774 155663//46774
f 155526//46774 155525//46774 155664//46774
f 8400//29526 7145//29526 155528//29526
f 8401//29526 7148//29526 155530//29526
f 155528//29526 155527//29526 8400//29526
f 155530//29526 155529//29526 8401//29526
v 4365.5315 -2772.728898251062 0
vn 0 0 -1.4390533420488688e-11
f 7151//46775 155665//46775 155532//46775
v 4365.5315 -2772.728898251062 10
f 7152//46775 155666//46775 155534//46775
f 155532//46775 155531//46775 7151//46775
f 155534//46775 155533//46775 7152//46775
v 4369.4685 -2772.728898251062 0
v 4384.567682797112 -2772.728898251062 0
vn 0 0 -6.866313377537157e-12
f 155667//46776 155668//46776 155536//46776
v 4369.4685 -2772.728898251062 10
v 4384.567682797112 -2772.728898251062 10
f 155669//46776 155670//46776 155538//46776
f 155536//46776 155535//46776 155667//46776
f 155538//46776 155537//46776 155669//46776
v 4402.364317202889 -2772.728898251062 0
v 4420.067682797112 -2772.728898251062 0
f 155671//29545 155672//29545 155540//29545
v 4402.364317202889 -2772.728898251062 10
v 4420.067682797112 -2772.728898251062 10
f 155673//29545 155674//29545 155542//29545
f 155540//29545 155539//29545 155671//29545
f 155542//29545 155541//29545 155673//29545
v 4437.864317202889 -2772.728898251062 0
v 4455.554354574821 -2772.728898251062 0
f 155675//29546 155676//29546 155544//29546
v 4437.864317202889 -2772.728898251062 10
v 4455.554354574821 -2772.728898251062 10
f 155677//29546 155678//29546 155546//29546
f 155544//29546 155543//29546 155675//29546
f 155546//29546 155545//29546 155677//29546
v 4473.377845425178 -2772.728898251062 0
v 4491.054354574821 -2772.728898251062 0
f 155679//29549 155680//29549 155548//29549
v 4473.377845425178 -2772.728898251062 10
v 4491.054354574821 -2772.728898251062 10
f 155681//29549 155682//29549 155550//29549
f 155548//29549 155547//29549 155679//29549
f 155550//29549 155549//29549 155681//29549
v 4508.877845425178 -2772.728898251062 0
v 4526.498172377712 -2772.728898251062 0
vn 0 0 -8.012797003418207e-12
f 155683//46777 155684//46777 155552//46777
v 4508.877845425178 -2772.728898251062 10
v 4526.498172377712 -2772.728898251062 10
f 155685//46777 155686//46777 155554//46777
f 155552//46777 155551//46777 155683//46777
f 155554//46777 155553//46777 155685//46777
v 4544.435227622288 -2772.728898251062 0
v 4561.998172377712 -2772.728898251062 0
f 155687//29552 155688//29552 155556//29552
v 4544.435227622288 -2772.728898251062 10
v 4561.998172377712 -2772.728898251062 10
f 155689//29552 155690//29552 155558//29552
f 155556//29552 155555//29552 155687//29552
f 155558//29552 155557//29552 155689//29552
v 4579.935227622288 -2772.728898251062 0
v 4596.982005045566 -2772.728898251062 0
f 155691//29553 155692//29553 155560//29553
v 4579.935227622288 -2772.728898251062 10
v 4596.982005045566 -2772.728898251062 10
f 155693//29553 155694//29553 155562//29553
f 155560//29554 155559//29554 155691//29554
f 155562//29554 155561//29554 155693//29554
v 4614.951594954434 -2772.728898251062 0
v 4632.482005045566 -2772.728898251062 0
f 155695//29555 155696//29555 155564//29555
v 4614.951594954434 -2772.728898251062 10
v 4632.482005045566 -2772.728898251062 10
f 155697//29555 155698//29555 155566//29555
f 155564//29556 155563//29556 155695//29556
f 155566//29556 155565//29556 155697//29556
v 4650.451594954434 -2772.728898251062 0
v 4668.081011019402 -2772.728898251062 0
f 155699//29557 155700//29557 155568//29557
v 4650.451594954434 -2772.728898251062 10
v 4668.081011019402 -2772.728898251062 10
f 155701//29557 155702//29557 155570//29557
vn 0 0 -8.016930253220161e-12
f 155568//46778 155567//46778 155699//46778
f 155570//46778 155569//46778 155701//46778
v 4685.850788980599 -2772.728898251062 0
v 4703.581011019402 -2772.728898251062 0
f 155703//29559 155704//29559 155572//29559
v 4685.850788980599 -2772.728898251062 10
v 4703.581011019402 -2772.728898251062 10
f 155705//29559 155706//29559 155574//29559
vn 0 0 -8.062771502775213e-12
f 155572//46779 155571//46779 155703//46779
f 155574//46779 155573//46779 155705//46779
v 4721.350788980599 -2772.728898251062 0
v 4739.067682797112 -2772.728898251062 0
f 155707//29560 155708//29560 155576//29560
v 4721.350788980599 -2772.728898251062 10
v 4739.067682797112 -2772.728898251062 10
f 155709//29560 155710//29560 155578//29560
vn 0 0 -8.056710528996577e-12
f 155576//46780 155575//46780 155707//46780
f 155578//46780 155577//46780 155709//46780
v 4756.864317202889 -2772.728898251062 0
v 4774.567682797112 -2772.728898251062 0
f 155711//29545 155712//29545 155580//29545
v 4756.864317202889 -2772.728898251062 10
v 4774.567682797112 -2772.728898251062 10
f 155713//29545 155714//29545 155582//29545
f 155580//29545 155579//29545 155711//29545
f 155582//29545 155581//29545 155713//29545
v 4792.364317202889 -2772.728898251062 0
v 4819.0315 -2772.728898251062 0
vn 0 0 -1.2126830732591456e-11
f 155715//46781 155716//46781 155584//46781
v 4792.364317202889 -2772.728898251062 10
v 4819.0315 -2772.728898251062 10
f 155717//46781 155718//46781 155586//46781
f 155584//46781 155583//46781 155715//46781
f 155586//46781 155585//46781 155717//46781
v 4822.9685 -2772.728898251062 0
v 4880.712966438077 -2772.728898251062 0
vn 0 0 -2.6259143141068e-11
f 155719//46782 155720//46782 155588//46782
v 4822.9685 -2772.728898251062 10
v 4880.712966438077 -2772.728898251062 10
f 155721//46782 155722//46782 155590//46782
f 155588//46782 155587//46782 155719//46782
f 155590//46782 155589//46782 155721//46782
v 3348.1 -2772.7113982510623 0
v 3482.5315 -2772.7113982510623 0
f 155723//39373 155724//39373 155592//39373
v 3348.1 -2772.7113982510623 10
v 3482.5315 -2772.7113982510623 10
f 155725//39373 155726//39373 155594//39373
f 155592//39373 155591//39373 155723//39373
f 155594//39373 155593//39373 155725//39373
v 3486.4685 -2772.7113982510623 0
v 3519.0315 -2772.7113982510623 0
f 155727//39374 155728//39374 155596//39374
v 3486.4685 -2772.7113982510623 10
v 3519.0315 -2772.7113982510623 10
f 155729//39374 155730//39374 155598//39374
f 155596//39374 155595//39374 155727//39374
f 155598//39374 155597//39374 155729//39374
v 3522.9685 -2772.7113982510623 0
v 3601.5315 -2772.7113982510623 0
f 155731//39375 155732//39375 155600//39375
v 3522.9685 -2772.7113982510623 10
v 3601.5315 -2772.7113982510623 10
f 155733//39375 155734//39375 155602//39375
f 155600//39375 155599//39375 155731//39375
f 155602//39375 155601//39375 155733//39375
v 3605.4685 -2772.7113982510623 0
v 3638.0315 -2772.7113982510623 0
f 155735//39374 155736//39374 155604//39374
v 3605.4685 -2772.7113982510623 10
v 3638.0315 -2772.7113982510623 10
f 155737//39374 155738//39374 155606//39374
f 155604//39374 155603//39374 155735//39374
f 155606//39374 155605//39374 155737//39374
v 3641.9685 -2772.7113982510623 0
v 3732.0315 -2772.7113982510623 0
f 155739//45668 155740//45668 155608//45668
v 3641.9685 -2772.7113982510623 10
v 3732.0315 -2772.7113982510623 10
f 155741//45668 155742//45668 155610//45668
f 155608//45668 155607//45668 155739//45668
f 155610//45668 155609//45668 155741//45668
v 3735.9685 -2772.7113982510623 0
v 3768.5315 -2772.7113982510623 0
f 155743//39374 155744//39374 155612//39374
v 3735.9685 -2772.7113982510623 10
v 3768.5315 -2772.7113982510623 10
f 155745//39374 155746//39374 155614//39374
f 155612//39374 155611//39374 155743//39374
f 155614//39374 155613//39374 155745//39374
v 3772.4685 -2772.7113982510623 0
v 3883.0315 -2772.7113982510623 0
f 155747//45008 155748//45008 155616//45008
v 3772.4685 -2772.7113982510623 10
v 3883.0315 -2772.7113982510623 10
f 155749//45008 155750//45008 155618//45008
f 155616//45008 155615//45008 155747//45008
f 155618//45008 155617//45008 155749//45008
v 3886.9685 -2772.7113982510623 0
v 3912.5315 -2772.7113982510623 0
f 155751//28682 155752//28682 155620//28682
v 3886.9685 -2772.7113982510623 10
v 3912.5315 -2772.7113982510623 10
f 155753//28682 155754//28682 155622//28682
f 155620//28682 155619//28682 155751//28682
f 155622//28682 155621//28682 155753//28682
v 3916.4685 -2772.7113982510623 0
v 3937.305533650993 -2772.7113982510623 0
vn 0 0 -0.3646480888908598
f 155755//46783 155756//46783 155624//46783
v 3916.4685 -2772.7113982510623 10
v 3937.305533650993 -2772.7113982510623 10
f 155757//46783 155758//46783 155626//46783
vn 0 0 -0.36504155889891304
f 155624//46784 155623//46784 155755//46784
f 155626//46784 155625//46784 155757//46784
v 3943.908866349007 -2772.7113982510623 0
v 3972.805533650993 -2772.7113982510623 0
f 155759//40940 155760//40940 155628//40940
v 3943.908866349007 -2772.7113982510623 10
v 3972.805533650993 -2772.7113982510623 10
f 155761//40940 155762//40940 155630//40940
f 155628//29478 155627//29478 155759//29478
f 155630//29478 155629//29478 155761//29478
v 3979.408866349007 -2772.7113982510623 0
v 4008.2831496505346 -2772.7113982510623 0
vn 0 0 -0.5052999577746323
f 155763//46785 155764//46785 155632//46785
v 3979.408866349007 -2772.7113982510623 10
v 4008.2831496505346 -2772.7113982510623 10
f 155765//46785 155766//46785 155634//46785
vn 0 0 -0.5060868977907309
f 155632//46786 155631//46786 155763//46786
f 155634//46786 155633//46786 155765//46786
v 4014.9314503494656 -2772.7113982510623 0
v 4043.7831496505346 -2772.7113982510623 0
vn 0 0 -0.5049047377666074
f 155767//46787 155768//46787 155636//46787
v 4014.9314503494656 -2772.7113982510623 10
v 4043.7831496505346 -2772.7113982510623 10
f 155769//46787 155770//46787 155638//46787
vn 0 0 -0.505691677782698
f 155636//46788 155635//46788 155767//46788
f 155638//46788 155637//46788 155769//46788
v 4050.4314503494656 -2772.7113982510623 0
v 4079.188674448591 -2772.7113982510623 0
vn 0 0 -0.5032514217326008
f 155771//46789 155772//46789 155640//46789
v 4050.4314503494656 -2772.7113982510623 10
v 4079.188674448591 -2772.7113982510623 10
f 155773//46789 155774//46789 155642//46789
vn 0 0 -0.5040383617486835
f 155640//46790 155639//46790 155771//46790
f 155642//46790 155641//46790 155773//46790
v 4086.027125551409 -2772.7113982510623 0
v 4114.688674448591 -2772.7113982510623 0
f 155775//34206 155776//34206 155644//34206
v 4086.027125551409 -2772.7113982510623 10
v 4114.688674448591 -2772.7113982510623 10
f 155777//34206 155778//34206 155646//34206
f 155644//34172 155643//34172 155775//34172
f 155646//34172 155645//34172 155777//34172
v 4121.527125551409 -2772.7113982510623 0
v 4149.661536688034 -2772.7113982510623 0
vn 0 0 -0.49235219488889403
f 155779//46791 155780//46791 155648//46791
v 4121.527125551409 -2772.7113982510623 10
v 4149.661536688034 -2772.7113982510623 10
f 155781//46791 155782//46791 155650//46791
vn 0 0 -0.49313913490496875
f 155648//46792 155647//46792 155779//46792
f 155650//46792 155649//46792 155781//46792
v 4156.554463311966 -2772.7113982510623 0
v 4185.161536688034 -2772.7113982510623 0
f 155783//34208 155784//34208 155652//34208
v 4156.554463311966 -2772.7113982510623 10
v 4185.161536688034 -2772.7113982510623 10
f 155785//34208 155786//34208 155654//34208
f 155652//34176 155651//34176 155783//34176
f 155654//34176 155653//34176 155785//34176
v 4192.054463311966 -2772.7113982510623 0
f 155787//34209 8585//34209 155656//34209
v 4192.054463311966 -2772.7113982510623 10
f 155788//34209 8586//34209 155658//34209
f 155656//34177 155655//34177 155787//34177
f 155658//34177 155657//34177 155788//34177
f 8552//29478 7791//29478 155660//29478
f 8553//29478 7794//29478 155662//29478
f 155660//34179 155659//34179 8552//34179
f 155662//34179 155661//34179 8553//34179
v 4291.805533650994 -2772.7113982510623 0
f 7797//29480 155789//29480 8433//29480
v 4291.805533650994 -2772.7113982510623 10
f 7798//29480 155790//29480 8434//29480
f 8433//34181 155663//34181 7797//34181
f 8434//34181 155664//34181 7798//34181
v 4298.4088663490065 -2772.7113982510623 0
v 4327.305533650994 -2772.7113982510623 0
f 155791//29482 155792//29482 7145//29482
v 4298.4088663490065 -2772.7113982510623 10
v 4327.305533650994 -2772.7113982510623 10
f 155793//29482 155794//29482 7148//29482
f 7145//29478 8400//29478 155791//29478
f 7148//29478 8401//29478 155793//29478
v 4333.9088663490065 -2772.7113982510623 0
v 4365.5315 -2772.7113982510623 0
vn 0 0 -0.5533960888900857
f 155795//46793 155796//46793 155665//46793
v 4333.9088663490065 -2772.7113982510623 10
v 4365.5315 -2772.7113982510623 10
f 155797//46793 155798//46793 155666//46793
vn 0 0 -0.5537895588981231
f 155665//46794 7151//46794 155795//46794
f 155666//46794 7152//46794 155797//46794
v 4369.4685 -2772.7113982510623 0
v 4384.554254574822 -2772.7113982510623 0
vn 0 0 -0.26400070505829093
f 155799//46795 155800//46795 155668//46795
v 4369.4685 -2772.7113982510623 10
v 4384.554254574822 -2772.7113982510623 10
f 155801//46795 155802//46795 155670//46795
vn 0 0 -0.2642356989483615
f 155668//46796 155667//46796 155799//46796
f 155670//46796 155669//46796 155801//46796
v 4402.377745425179 -2772.7113982510623 0
v 4420.054254574822 -2772.7113982510623 0
f 155803//29506 155804//29506 155672//29506
v 4402.377745425179 -2772.7113982510623 10
v 4420.054254574822 -2772.7113982510623 10
f 155805//29506 155806//29506 155674//29506
f 155672//29502 155671//29502 155803//29502
f 155674//29502 155673//29502 155805//29502
v 4437.877745425179 -2772.7113982510623 0
v 4455.540926352532 -2772.7113982510623 0
vn 0 0 -0.309105666227394
f 155807//46797 155808//46797 155676//46797
v 4437.877745425179 -2772.7113982510623 10
v 4455.540926352532 -2772.7113982510623 10
f 155809//46797 155810//46797 155678//46797
f 155676//40965 155675//40965 155807//40965
f 155678//40965 155677//40965 155809//40965
v 4473.391273647468 -2772.7113982510623 0
v 4491.040926352532 -2772.7113982510623 0
f 155811//34214 155812//34214 155680//34214
v 4473.391273647468 -2772.7113982510623 10
v 4491.040926352532 -2772.7113982510623 10
f 155813//34214 155814//34214 155682//34214
f 155680//29506 155679//29506 155811//29506
f 155682//29506 155681//29506 155813//29506
v 4508.891273647468 -2772.7113982510623 0
v 4526.484744155422 -2772.7113982510623 0
f 155815//34215 155816//34215 155684//34215
v 4508.891273647468 -2772.7113982510623 10
v 4526.484744155422 -2772.7113982510623 10
f 155817//34215 155818//34215 155686//34215
f 155684//34188 155683//34188 155815//34188
f 155686//34188 155685//34188 155817//34188
v 4544.448655844578 -2772.7113982510623 0
v 4561.984744155422 -2772.7113982510623 0
f 155819//34216 155820//34216 155688//34216
v 4544.448655844578 -2772.7113982510623 10
v 4561.984744155422 -2772.7113982510623 10
f 155821//34216 155822//34216 155690//34216
f 155688//29510 155687//29510 155819//29510
f 155690//29510 155689//29510 155821//29510
v 4579.948655844578 -2772.7113982510623 0
v 4596.968576823277 -2772.7113982510623 0
vn 0 0 -0.2978486171259905
f 155823//46798 155824//46798 155692//46798
v 4579.948655844578 -2772.7113982510623 10
v 4596.968576823277 -2772.7113982510623 10
f 155825//46798 155826//46798 155694//46798
vn 0 0 -0.29831860490613166
f 155692//46799 155691//46799 155823//46799
f 155694//46799 155693//46799 155825//46799
v 4614.965023176724 -2772.7113982510623 0
v 4632.468576823277 -2772.7113982510623 0
f 155827//34218 155828//34218 155696//34218
v 4614.965023176724 -2772.7113982510623 10
v 4632.468576823277 -2772.7113982510623 10
f 155829//34218 155830//34218 155698//34218
f 155696//34192 155695//34192 155827//34192
f 155698//34192 155697//34192 155829//34192
v 4650.465023176724 -2772.7113982510623 0
v 4668.067582797113 -2772.7113982510623 0
vn 0 0 -0.30804479335552676
f 155831//46800 155832//46800 155700//46800
v 4650.465023176724 -2772.7113982510623 10
v 4668.067582797113 -2772.7113982510623 10
f 155833//46800 155834//46800 155702//46800
f 155700//34193 155699//34193 155831//34193
f 155702//34193 155701//34193 155833//34193
v 4685.864217202888 -2772.7113982510623 0
v 4703.567582797113 -2772.7113982510623 0
f 155835//34186 155836//34186 155704//34186
v 4685.864217202888 -2772.7113982510623 10
v 4703.567582797113 -2772.7113982510623 10
f 155837//34186 155838//34186 155706//34186
f 155704//29503 155703//29503 155835//29503
f 155706//29503 155705//29503 155837//29503
v 4721.364217202888 -2772.7113982510623 0
v 4739.054254574822 -2772.7113982510623 0
f 155839//34187 155840//34187 155708//34187
v 4721.364217202888 -2772.7113982510623 10
v 4739.054254574822 -2772.7113982510623 10
f 155841//34187 155842//34187 155710//34187
f 155708//29519 155707//29519 155839//29519
f 155710//29519 155709//29519 155841//29519
v 4756.877745425179 -2772.7113982510623 0
v 4774.554254574822 -2772.7113982510623 0
f 155843//29506 155844//29506 155712//29506
v 4756.877745425179 -2772.7113982510623 10
v 4774.554254574822 -2772.7113982510623 10
f 155845//29506 155846//29506 155714//29506
f 155712//29502 155711//29502 155843//29502
f 155714//29502 155713//29502 155845//29502
v 4792.377745425179 -2772.7113982510623 0
v 4819.0315 -2772.7113982510623 0
vn 0 0 -0.466440705057437
f 155847//46801 155848//46801 155716//46801
v 4792.377745425179 -2772.7113982510623 10
v 4819.0315 -2772.7113982510623 10
f 155849//46801 155850//46801 155718//46801
vn 0 0 -0.4666756989475076
f 155716//46802 155715//46802 155847//46802
f 155718//46802 155717//46802 155849//46802
v 4822.9685 -2772.7113982510623 0
v 4880.712985553315 -2772.7113982510623 0
vn 0 0 -1.0105284971788095
f 155851//46803 155852//46803 155720//46803
v 4822.9685 -2772.7113982510623 10
v 4880.712985553315 -2772.7113982510623 10
f 155853//46803 155854//46803 155722//46803
vn 0 0 -1.0105281626621516
f 155720//46804 155719//46804 155851//46804
f 155722//46804 155721//46804 155853//46804
v 3348.1 -2772.2187 0
v 3482.5315 -2772.2187 0
vn 0 0 -66.23416493769415
f 155855//46805 155856//46805 155724//46805
v 3348.1 -2772.2187 10
v 3482.5315 -2772.2187 10
f 155857//46805 155858//46805 155726//46805
f 155724//46805 155723//46805 155855//46805
f 155726//46805 155725//46805 155857//46805
v 3486.4685 -2772.2187 0
v 3519.0315 -2772.2187 0
vn 0 0 -16.043733149344753
f 155859//46806 155860//46806 155728//46806
v 3486.4685 -2772.2187 10
v 3519.0315 -2772.2187 10
f 155861//46806 155862//46806 155730//46806
f 155728//46806 155727//46806 155859//46806
f 155730//46806 155729//46806 155861//46806
v 3522.9685 -2772.2187 0
v 3601.5315 -2772.2187 0
vn 0 0 -38.70785269821483
f 155863//46807 155864//46807 155732//46807
v 3522.9685 -2772.2187 10
v 3601.5315 -2772.2187 10
f 155865//46807 155866//46807 155734//46807
f 155732//46807 155731//46807 155863//46807
f 155734//46807 155733//46807 155865//46807
v 3605.4685 -2772.2187 0
v 3638.0315 -2772.2187 0
f 155867//46806 155868//46806 155736//46806
v 3605.4685 -2772.2187 10
v 3638.0315 -2772.2187 10
f 155869//46806 155870//46806 155738//46806
f 155736//46806 155735//46806 155867//46806
f 155738//46806 155737//46806 155869//46806
v 3641.9685 -2772.2187 0
v 3732.0315 -2772.2187 0
vn 0 0 -44.37388258543235
f 155871//46808 155872//46808 155740//46808
v 3641.9685 -2772.2187 10
v 3732.0315 -2772.2187 10
f 155873//46808 155874//46808 155742//46808
f 155740//46808 155739//46808 155871//46808
f 155742//46808 155741//46808 155873//46808
v 3735.9685 -2772.2187 0
v 3768.5315 -2772.2187 0
f 155875//46806 155876//46806 155744//46806
v 3735.9685 -2772.2187 10
v 3768.5315 -2772.2187 10
f 155877//46806 155878//46806 155746//46806
f 155744//46806 155743//46806 155875//46806
f 155746//46806 155745//46806 155877//46806
v 3772.4685 -2772.2187 0
v 3883.0315 -2772.2187 0
vn 0 0 -54.474196732211404
f 155879//46809 155880//46809 155748//46809
v 3772.4685 -2772.2187 10
v 3883.0315 -2772.2187 10
f 155881//46809 155882//46809 155750//46809
f 155748//46809 155747//46809 155879//46809
f 155750//46809 155749//46809 155881//46809
v 3886.9685 -2772.2187 0
v 3912.5315 -2772.2187 0
f 155883//34223 155884//34223 155752//34223
v 3886.9685 -2772.2187 10
v 3912.5315 -2772.2187 10
f 155885//34223 155886//34223 155754//34223
f 155752//34223 155751//34223 155883//34223
f 155754//34223 155753//34223 155885//34223
v 3916.4685 -2772.2187 0
v 3936.672514925087 -2772.2187 0
vn 0 0 -9.954482818028847
f 155887//46810 155888//46810 155756//46810
v 3916.4685 -2772.2187 10
v 3936.672514925087 -2772.2187 10
f 155889//46810 155890//46810 155758//46810
vn 0 0 -10.266370037172434
f 155756//46811 155755//46811 155887//46811
f 155758//46811 155757//46811 155889//46811
v 3944.541885074913 -2772.2187 0
v 3972.172514925087 -2772.2187 0
vn 0 0 -13.613563002933102
f 155891//46812 155892//46812 155760//46812
v 3944.541885074913 -2772.2187 10
v 3972.172514925087 -2772.2187 10
f 155893//46812 155894//46812 155762//46812
vn 0 0 -14.237337441220276
f 155760//46813 155759//46813 155891//46813
f 155762//46813 155761//46813 155893//46813
v 3980.041885074913 -2772.2187 0
v 4007.6501309246287 -2772.2187 0
f 155895//34228 155896//34228 155764//34228
v 3980.041885074913 -2772.2187 10
v 4007.6501309246287 -2772.2187 10
f 155897//34228 155898//34228 155766//34228
vn 0 0 -14.226308883342712
f 155764//46814 155763//46814 155895//46814
f 155766//46814 155765//46814 155897//46814
v 4015.5644690753716 -2772.2187 0
v 4043.1501309246287 -2772.2187 0
vn 0 0 -13.59140734752756
f 155899//46815 155900//46815 155768//46815
v 4015.5644690753716 -2772.2187 10
v 4043.1501309246287 -2772.2187 10
f 155901//46815 155902//46815 155770//46815
vn 0 0 -14.215181785814735
f 155768//46816 155767//46816 155899//46816
f 155770//46816 155769//46816 155901//46816
v 4051.0644690753716 -2772.2187 0
v 4078.5556557226846 -2772.2187 0
vn 0 0 -13.544859580760946
f 155903//46817 155904//46817 155772//46817
v 4051.0644690753716 -2772.2187 10
v 4078.5556557226846 -2772.2187 10
f 155905//46817 155906//46817 155774//46817
vn 0 0 -14.168634019048346
f 155772//46818 155771//46818 155903//46818
f 155774//46818 155773//46818 155905//46818
v 4086.6601442773153 -2772.2187 0
v 4114.055655722685 -2772.2187 0
f 155907//34234 155908//34234 155776//34234
v 4086.6601442773153 -2772.2187 10
v 4114.055655722685 -2772.2187 10
f 155909//34234 155910//34234 155778//34234
f 155776//34235 155775//34235 155907//34235
f 155778//34235 155777//34235 155909//34235
v 4122.160144277315 -2772.2187 0
v 4149.028517962128 -2772.2187 0
vn 0 0 -13.238000723397926
f 155911//46819 155912//46819 155780//46819
v 4122.160144277315 -2772.2187 10
v 4149.028517962128 -2772.2187 10
f 155913//46819 155914//46819 155782//46819
vn 0 0 -13.861775161685548
f 155780//46820 155779//46820 155911//46820
f 155782//46820 155781//46820 155913//46820
v 4157.1874820378725 -2772.2187 0
v 4184.528517962128 -2772.2187 0
f 155915//34238 155916//34238 155784//34238
v 4157.1874820378725 -2772.2187 10
v 4184.528517962128 -2772.2187 10
f 155917//34238 155918//34238 155786//34238
f 155784//34239 155783//34239 155915//34239
f 155786//34239 155785//34239 155917//34239
v 4192.6874820378725 -2772.2187 0
v 4220.194898925547 -2772.2187 0
f 155919//34240 155920//34240 8585//34240
v 4192.6874820378725 -2772.2187 10
v 4220.194898925547 -2772.2187 10
f 155921//34240 155922//34240 8586//34240
f 8585//34241 155787//34241 155919//34241
f 8586//34241 155788//34241 155921//34241
v 4228.019301074453 -2772.2187 0
v 4255.694898925547 -2772.2187 0
f 155923//34242 155924//34242 7791//34242
v 4228.019301074453 -2772.2187 10
v 4255.694898925547 -2772.2187 10
f 155925//34242 155926//34242 7794//34242
f 7791//34243 8552//34243 155923//34243
f 7794//34243 8553//34243 155925//34243
v 4263.519301074453 -2772.2187 0
v 4291.172514925088 -2772.2187 0
f 155927//34244 155928//34244 155789//34244
v 4263.519301074453 -2772.2187 10
v 4291.172514925088 -2772.2187 10
f 155929//34244 155930//34244 155790//34244
f 155789//34245 7797//34245 155927//34245
f 155790//34245 7798//34245 155929//34245
v 4299.041885074913 -2772.2187 0
v 4326.672514925088 -2772.2187 0
f 155931//34226 155932//34226 155792//34226
v 4299.041885074913 -2772.2187 10
v 4326.672514925088 -2772.2187 10
f 155933//34226 155934//34226 155794//34226
f 155792//34227 155791//34227 155931//34227
f 155794//34227 155793//34227 155933//34227
v 4334.541885074913 -2772.2187 0
v 4365.5315 -2772.2187 0
vn 0 0 -15.26852907468747
f 155935//46821 155936//46821 155796//46821
v 4334.541885074913 -2772.2187 10
v 4365.5315 -2772.2187 10
f 155937//46821 155938//46821 155798//46821
vn 0 0 -15.580416293831282
f 155796//46822 155795//46822 155935//46822
f 155798//46822 155797//46822 155937//46822
v 4369.4685 -2772.2187 0
v 4384.176193909852 -2772.2187 0
vn 0 0 -7.246455066545297
f 155939//46823 155940//46823 155800//46823
v 4369.4685 -2772.2187 10
v 4384.176193909852 -2772.2187 10
f 155941//46823 155942//46823 155802//46823
vn 0 0 -7.432724894971393
f 155800//46824 155799//46824 155939//46824
f 155802//46824 155801//46824 155941//46824
v 4402.755806090148 -2772.2187 0
v 4419.676193909852 -2772.2187 0
f 155943//34250 155944//34250 155804//34250
v 4402.755806090148 -2772.2187 10
v 4419.676193909852 -2772.2187 10
f 155945//34250 155946//34250 155806//34250
vn 0 0 -8.709185142917793
f 155804//46825 155803//46825 155943//46825
f 155806//46825 155805//46825 155945//46825
v 4438.255806090148 -2772.2187 0
v 4455.162865687562 -2772.2187 0
vn 0 0 -8.330078694253295
f 155947//46826 155948//46826 155808//46826
v 4438.255806090148 -2772.2187 10
v 4455.162865687562 -2772.2187 10
f 155949//46826 155950//46826 155810//46826
vn 0 0 -8.702618351105487
f 155808//46827 155807//46827 155947//46827
f 155810//46827 155809//46827 155949//46827
v 4473.769334312437 -2772.2187 0
v 4490.662865687562 -2772.2187 0
f 155951//34254 155952//34254 155812//34254
v 4473.769334312437 -2772.2187 10
v 4490.662865687562 -2772.2187 10
f 155953//34254 155954//34254 155814//34254
f 155812//34255 155811//34255 155951//34255
f 155814//34255 155813//34255 155953//34255
v 4509.269334312437 -2772.2187 0
v 4526.106683490452 -2772.2187 0
f 155955//34256 155956//34256 155816//34256
v 4509.269334312437 -2772.2187 10
v 4526.106683490452 -2772.2187 10
f 155957//34256 155958//34256 155818//34256
f 155816//34257 155815//34257 155955//34257
f 155818//34257 155817//34257 155957//34257
v 4544.826716509548 -2772.2187 0
v 4561.606683490452 -2772.2187 0
f 155959//34258 155960//34258 155820//34258
v 4544.826716509548 -2772.2187 10
v 4561.606683490452 -2772.2187 10
f 155961//34258 155962//34258 155822//34258
f 155820//34259 155819//34259 155959//34259
f 155822//34259 155821//34259 155961//34259
v 4580.326716509548 -2772.2187 0
vn 0 0 -8.013145642572834
f 155963//46828 3875//46828 155824//46828
v 4580.326716509548 -2772.2187 10
f 155964//46828 3876//46828 155826//46828
vn 0 0 -8.385685299425026
f 155824//46829 155823//46829 155963//46829
f 155826//46829 155825//46829 155964//46829
f 3843//34262 2867//34262 155828//34262
f 3844//34262 2868//34262 155830//34262
f 155828//34263 155827//34263 3843//34263
f 155830//34263 155829//34263 3844//34263
v 4667.689522132142 -2772.2187 0
vn 0 0 -8.300210682334521
f 2835//46830 155965//46830 155832//46830
v 4667.689522132142 -2772.2187 10
f 2836//46830 155966//46830 155834//46830
vn 0 0 -8.67275033918716
f 155832//46831 155831//46831 2835//46831
f 155834//46831 155833//46831 2836//46831
v 4686.242277867858 -2772.2187 0
v 4703.189522132142 -2772.2187 0
vn 0 0 -8.349877609339726
f 155967//46832 155968//46832 155836//46832
v 4686.242277867858 -2772.2187 10
v 4703.189522132142 -2772.2187 10
f 155969//46832 155970//46832 155838//46832
vn 0 0 -8.722417266192815
f 155836//46833 155835//46833 155967//46833
f 155838//46833 155837//46833 155969//46833
v 4721.742277867858 -2772.2187 0
v 4738.676193909852 -2772.2187 0
vn 0 0 -8.34331081752787
f 155971//46834 155972//46834 155840//46834
v 4721.742277867858 -2772.2187 10
v 4738.676193909852 -2772.2187 10
f 155973//46834 155974//46834 155842//46834
f 155840//34269 155839//34269 155971//34269
f 155842//34269 155841//34269 155973//34269
v 4757.255806090148 -2772.2187 0
v 4774.176193909852 -2772.2187 0
f 155975//34250 155976//34250 155844//34250
v 4757.255806090148 -2772.2187 10
v 4774.176193909852 -2772.2187 10
f 155977//34250 155978//34250 155846//34250
f 155844//46825 155843//46825 155975//46825
f 155846//46825 155845//46825 155977//46825
v 4792.755806090148 -2772.2187 0
v 4819.0315 -2772.2187 0
vn 0 0 -12.945988434834716
f 155979//46835 155980//46835 155848//46835
v 4792.755806090148 -2772.2187 10
v 4819.0315 -2772.2187 10
f 155981//46835 155982//46835 155850//46835
vn 0 0 -13.13225826326081
f 155848//46836 155847//46836 155979//46836
f 155850//46836 155849//46836 155981//46836
v 4822.9685 -2772.2187 0
v 4880.713523727264 -2772.2187 0
vn 0 0 -28.450872197979454
f 155983//46837 155984//46837 155852//46837
v 4822.9685 -2772.2187 10
v 4880.713523727264 -2772.2187 10
f 155985//46837 155986//46837 155854//46837
vn 0 0 -28.450607040615875
f 155852//46838 155851//46838 155983//46838
f 155854//46838 155853//46838 155985//46838
v 3348.1 -2772.1974999999998 0
v 3482.5315 -2772.1974999999998 0
f 155987//38281 155988//38281 155856//38281
v 3348.1 -2772.1974999999998 10
v 3482.5315 -2772.1974999999998 10
f 155989//38281 155990//38281 155858//38281
f 155856//38281 155855//38281 155987//38281
f 155858//38281 155857//38281 155989//38281
v 3486.4685 -2772.1974999999998 0
v 3519.0315 -2772.1974999999998 0
f 155991//39301 155992//39301 155860//39301
v 3486.4685 -2772.1974999999998 10
v 3519.0315 -2772.1974999999998 10
f 155993//39301 155994//39301 155862//39301
f 155860//39301 155859//39301 155991//39301
f 155862//39301 155861//39301 155993//39301
v 3522.9685 -2772.1974999999998 0
v 3601.5315 -2772.1974999999998 0
f 155995//38638 155996//38638 155864//38638
v 3522.9685 -2772.1974999999998 10
v 3601.5315 -2772.1974999999998 10
f 155997//38638 155998//38638 155866//38638
f 155864//38638 155863//38638 155995//38638
f 155866//38638 155865//38638 155997//38638
v 3605.4685 -2772.1974999999998 0
v 3638.0315 -2772.1974999999998 0
f 155999//39301 156000//39301 155868//39301
v 3605.4685 -2772.1974999999998 10
v 3638.0315 -2772.1974999999998 10
f 156001//39301 156002//39301 155870//39301
f 155868//39301 155867//39301 155999//39301
f 155870//39301 155869//39301 156001//39301
v 3641.9685 -2772.1974999999998 0
v 3732.0315 -2772.1974999999998 0
f 156003//45491 156004//45491 155872//45491
v 3641.9685 -2772.1974999999998 10
v 3732.0315 -2772.1974999999998 10
f 156005//45491 156006//45491 155874//45491
f 155872//45491 155871//45491 156003//45491
f 155874//45491 155873//45491 156005//45491
v 3735.9685 -2772.1974999999998 0
v 3768.5315 -2772.1974999999998 0
f 156007//39301 156008//39301 155876//39301
v 3735.9685 -2772.1974999999998 10
v 3768.5315 -2772.1974999999998 10
f 156009//39301 156010//39301 155878//39301
f 155876//39301 155875//39301 156007//39301
f 155878//39301 155877//39301 156009//39301
v 3772.4685 -2772.1974999999998 0
v 3883.0315 -2772.1974999999998 0
f 156011//38650 156012//38650 155880//38650
v 3772.4685 -2772.1974999999998 10
v 3883.0315 -2772.1974999999998 10
f 156013//38650 156014//38650 155882//38650
f 155880//38650 155879//38650 156011//38650
f 155882//38650 155881//38650 156013//38650
v 3886.9685 -2772.1974999999998 0
v 3912.5315 -2772.1974999999998 0
f 156015//28637 156016//28637 155884//28637
v 3886.9685 -2772.1974999999998 10
v 3912.5315 -2772.1974999999998 10
f 156017//28637 156018//28637 155886//28637
f 155884//28637 155883//28637 156015//28637
f 155886//28637 155885//28637 156017//28637
v 3916.4685 -2772.1974999999998 0
v 3936.64527716453 -2772.1974999999998 0
vn 0 0 -0.42774767589076645
f 156019//46839 156020//46839 155888//46839
v 3916.4685 -2772.1974999999998 10
v 3936.64527716453 -2772.1974999999998 10
f 156021//46839 156022//46839 155890//46839
vn 0 0 -0.42832511641457854
f 155888//46840 155887//46840 156019//46840
f 155890//46840 155889//46840 156021//46840
v 3944.56912283547 -2772.1974999999998 0
v 3972.14527716453 -2772.1974999999998 0
f 156023//29669 156024//29669 155892//29669
v 3944.56912283547 -2772.1974999999998 10
v 3972.14527716453 -2772.1974999999998 10
f 156025//29669 156026//29669 155894//29669
f 155892//29670 155891//29670 156023//29670
f 155894//29670 155893//29670 156025//29670
v 3980.06912283547 -2772.1974999999998 0
v 4007.6228931640717 -2772.1974999999998 0
f 156027//34276 156028//34276 155896//34276
v 3980.06912283547 -2772.1974999999998 10
v 4007.6228931640717 -2772.1974999999998 10
f 156029//34276 156030//34276 155898//34276
f 155896//34277 155895//34277 156027//34277
f 155898//34277 155897//34277 156029//34277
v 4015.5917068359286 -2772.1974999999998 0
v 4043.1228931640717 -2772.1974999999998 0
vn 0 0 -0.58366115016036
f 156031//46841 156032//46841 155900//46841
v 4015.5917068359286 -2772.1974999999998 10
v 4043.1228931640717 -2772.1974999999998 10
f 156033//46841 156034//46841 155902//46841
vn 0 0 -0.5848160312079842
f 155900//46842 155899//46842 156031//46842
f 155902//46842 155901//46842 156033//46842
v 4051.0917068359286 -2772.1974999999998 0
v 4078.5284179621276 -2772.1974999999998 0
vn 0 0 -0.5816582758791328
f 156035//46843 156036//46843 155904//46843
v 4051.0917068359286 -2772.1974999999998 10
v 4078.5284179621276 -2772.1974999999998 10
f 156037//46843 156038//46843 155906//46843
vn 0 0 -0.582813156926757
f 155904//46844 155903//46844 156035//46844
f 155906//46844 155905//46844 156037//46844
v 4086.6873820378723 -2772.1974999999998 0
v 4114.028417962128 -2772.1974999999998 0
f 156039//34282 156040//34282 155908//34282
v 4086.6873820378723 -2772.1974999999998 10
v 4114.028417962128 -2772.1974999999998 10
f 156041//34282 156042//34282 155910//34282
f 155908//34283 155907//34283 156039//34283
f 155910//34283 155909//34283 156041//34283
v 4122.187382037872 -2772.1974999999998 0
v 4149.001280201571 -2772.1974999999998 0
vn 0 0 -0.5684546410740363
f 156043//46845 156044//46845 155912//46845
v 4122.187382037872 -2772.1974999999998 10
v 4149.001280201571 -2772.1974999999998 10
f 156045//46845 156046//46845 155914//46845
vn 0 0 -0.5696095221216605
f 155912//46846 155911//46846 156043//46846
f 155914//46846 155913//46846 156045//46846
v 4157.2147197984295 -2772.1974999999998 0
v 4184.501280201571 -2772.1974999999998 0
f 156047//34286 156048//34286 155916//34286
v 4157.2147197984295 -2772.1974999999998 10
v 4184.501280201571 -2772.1974999999998 10
f 156049//34286 156050//34286 155918//34286
f 155916//34282 155915//34282 156047//34282
f 155918//34282 155917//34282 156049//34282
v 4192.7147197984295 -2772.1974999999998 0
v 4220.16766116499 -2772.1974999999998 0
f 156051//34287 156052//34287 155920//34287
v 4192.7147197984295 -2772.1974999999998 10
v 4220.16766116499 -2772.1974999999998 10
f 156053//34287 156054//34287 155922//34287
f 155920//34288 155919//34288 156051//34288
f 155922//34288 155921//34288 156053//34288
v 4228.04653883501 -2772.1974999999998 0
v 4255.66766116499 -2772.1974999999998 0
f 156055//34289 156056//34289 155924//34289
v 4228.04653883501 -2772.1974999999998 10
v 4255.66766116499 -2772.1974999999998 10
f 156057//34289 156058//34289 155926//34289
f 155924//34290 155923//34290 156055//34290
f 155926//34290 155925//34290 156057//34290
v 4263.54653883501 -2772.1974999999998 0
v 4291.145277164531 -2772.1974999999998 0
f 156059//34291 156060//34291 155928//34291
v 4263.54653883501 -2772.1974999999998 10
v 4291.145277164531 -2772.1974999999998 10
f 156061//34291 156062//34291 155930//34291
f 155928//34292 155927//34292 156059//34292
f 155930//34292 155929//34292 156061//34292
v 4299.06912283547 -2772.1974999999998 0
v 4326.645277164531 -2772.1974999999998 0
f 156063//29688 156064//29688 155932//29688
v 4299.06912283547 -2772.1974999999998 10
v 4326.645277164531 -2772.1974999999998 10
f 156065//29688 156066//29688 155934//29688
f 155932//29689 155931//29689 156063//29689
f 155934//29689 155933//29689 156065//29689
v 4334.56912283547 -2772.1974999999998 0
v 4365.5315 -2772.1974999999998 0
vn 0 0 -0.6564023958922295
f 156067//46847 156068//46847 155936//46847
v 4334.56912283547 -2772.1974999999998 10
v 4365.5315 -2772.1974999999998 10
f 156069//46847 156070//46847 155938//46847
vn 0 0 -0.6569798364160415
f 155936//46848 155935//46848 156067//46848
f 155938//46848 155937//46848 156069//46848
v 4369.4685 -2772.1974999999998 0
v 4384.159926577707 -2772.1974999999998 0
vn 0 0 -0.3114582434493725
f 156071//46849 156072//46849 155940//46849
v 4369.4685 -2772.1974999999998 10
v 4384.159926577707 -2772.1974999999998 10
f 156073//46849 156074//46849 155942//46849
vn 0 0 -0.3118031108908618
f 155940//46850 155939//46850 156071//46850
f 155942//46850 155941//46850 156073//46850
v 4402.772073422294 -2772.1974999999998 0
v 4419.659926577707 -2772.1974999999998 0
f 156075//29694 156076//29694 155944//29694
v 4402.772073422294 -2772.1974999999998 10
v 4419.659926577707 -2772.1974999999998 10
f 156077//29694 156078//29694 155946//29694
f 155944//29695 155943//29695 156075//29695
f 155946//29695 155945//29695 156077//29695
v 4438.272073422294 -2772.1974999999998 0
v 4455.146598355416 -2772.1974999999998 0
vn 0 0 -0.3577399285844765
f 156079//46851 156080//46851 155948//46851
v 4438.272073422294 -2772.1974999999998 10
v 4455.146598355416 -2772.1974999999998 10
f 156081//46851 156082//46851 155950//46851
f 155948//29697 155947//29697 156079//29697
f 155950//29697 155949//29697 156081//29697
v 4473.785601644583 -2772.1974999999998 0
v 4490.646598355416 -2772.1974999999998 0
f 156083//29698 156084//29698 155952//29698
v 4473.785601644583 -2772.1974999999998 10
v 4490.646598355416 -2772.1974999999998 10
f 156085//29698 156086//29698 155954//29698
f 155952//34300 155951//34300 156083//34300
f 155954//34300 155953//34300 156085//34300
v 4509.285601644583 -2772.1974999999998 0
f 156087//34301 4019//34301 155956//34301
v 4509.285601644583 -2772.1974999999998 10
f 156088//34301 4020//34301 155958//34301
f 155956//34302 155955//34302 156087//34302
f 155958//34302 155957//34302 156088//34302
f 3987//29702 467//29702 155960//29702
f 3988//29702 468//29702 155962//29702
f 155960//29703 155959//29703 3987//29703
f 155962//29703 155961//29703 3988//29703
v 4596.581734830785 -2772.1974999999998 0
f 435//29704 156089//29704 3875//29704
v 4596.581734830785 -2772.1974999999998 10
f 436//29704 156090//29704 3876//29704
f 3875//29705 155963//29705 435//29705
f 3876//29705 155964//29705 436//29705
v 4615.351865169216 -2772.1974999999998 0
v 4632.081734830785 -2772.1974999999998 0
f 156091//29706 156092//29706 2867//29706
v 4615.351865169216 -2772.1974999999998 10
v 4632.081734830785 -2772.1974999999998 10
f 156093//29706 156094//29706 2868//29706
f 2867//29702 3843//29702 156091//29702
f 2868//29702 3844//29702 156093//29702
v 4650.851865169216 -2772.1974999999998 0
v 4667.673254799997 -2772.1974999999998 0
vn 0 0 -0.3566134601748463
f 156095//46852 156096//46852 155965//46852
v 4650.851865169216 -2772.1974999999998 10
v 4667.673254799997 -2772.1974999999998 10
f 156097//46852 156098//46852 155966//46852
vn 0 0 -0.35714449175978874
f 155965//46853 2835//46853 156095//46853
f 155966//46853 2836//46853 156097//46853
v 4686.258545200003 -2772.1974999999998 0
v 4703.173254799997 -2772.1974999999998 0
vn 0 0 -0.358591843522167
f 156099//46854 156100//46854 155968//46854
v 4686.258545200003 -2772.1974999999998 10
v 4703.173254799997 -2772.1974999999998 10
f 156101//46854 156102//46854 155970//46854
vn 0 0 -0.359281578405107
f 155968//46855 155967//46855 156099//46855
f 155970//46855 155969//46855 156101//46855
v 4721.758545200003 -2772.1974999999998 0
v 4738.659926577707 -2772.1974999999998 0
f 156103//34305 156104//34305 155972//34305
v 4721.758545200003 -2772.1974999999998 10
v 4738.659926577707 -2772.1974999999998 10
f 156105//34305 156106//34305 155974//34305
vn 0 0 -0.3589990200925656
f 155972//46856 155971//46856 156103//46856
f 155974//46856 155973//46856 156105//46856
v 4757.272073422294 -2772.1974999999998 0
v 4774.159926577707 -2772.1974999999998 0
f 156107//29694 156108//29694 155976//29694
v 4757.272073422294 -2772.1974999999998 10
v 4774.159926577707 -2772.1974999999998 10
f 156109//29694 156110//29694 155978//29694
f 155976//29695 155975//29695 156107//29695
f 155978//29695 155977//29695 156109//29695
v 4792.772073422294 -2772.1974999999998 0
v 4819.0315 -2772.1974999999998 0
vn 0 0 -0.5566998434509233
f 156111//46857 156112//46857 155980//46857
v 4792.772073422294 -2772.1974999999998 10
v 4819.0315 -2772.1974999999998 10
f 156113//46857 156114//46857 155982//46857
vn 0 0 -0.5570447108924126
f 155980//46858 155979//46858 156111//46858
f 155982//46858 155981//46858 156113//46858
v 4822.9685 -2772.1974999999998 0
v 4880.713546884009 -2772.1974999999998 0
vn 0 0 -1.2241949939488024
f 156115//46859 156116//46859 155984//46859
v 4822.9685 -2772.1974999999998 10
v 4880.713546884009 -2772.1974999999998 10
f 156117//46859 156118//46859 155986//46859
vn 0 0 -1.2241945030258157
f 155984//46860 155983//46860 156115//46860
f 155986//46860 155985//46860 156117//46860
v 3348.1 -2772.1235 0
v 3482.5315 -2772.1235 0
f 156119//38669 156120//38669 155988//38669
v 3348.1 -2772.1235 10
v 3482.5315 -2772.1235 10
f 156121//38669 156122//38669 155990//38669
f 155988//38669 155987//38669 156119//38669
f 155990//38669 155989//38669 156121//38669
v 3486.4685 -2772.1235 0
v 3519.0315 -2772.1235 0
f 156123//39311 156124//39311 155992//39311
v 3486.4685 -2772.1235 10
v 3519.0315 -2772.1235 10
f 156125//39311 156126//39311 155994//39311
f 155992//39311 155991//39311 156123//39311
f 155994//39311 155993//39311 156125//39311
v 3522.9685 -2772.1235 0
v 3601.5315 -2772.1235 0
f 156127//38672 156128//38672 155996//38672
v 3522.9685 -2772.1235 10
v 3601.5315 -2772.1235 10
f 156129//38672 156130//38672 155998//38672
f 155996//38672 155995//38672 156127//38672
f 155998//38672 155997//38672 156129//38672
v 3605.4685 -2772.1235 0
v 3638.0315 -2772.1235 0
f 156131//39311 156132//39311 156000//39311
v 3605.4685 -2772.1235 10
v 3638.0315 -2772.1235 10
f 156133//39311 156134//39311 156002//39311
f 156000//39311 155999//39311 156131//39311
f 156002//39311 156001//39311 156133//39311
v 3641.9685 -2772.1235 0
v 3732.0315 -2772.1235 0
f 156135//45928 156136//45928 156004//45928
v 3641.9685 -2772.1235 10
v 3732.0315 -2772.1235 10
f 156137//45928 156138//45928 156006//45928
f 156004//45928 156003//45928 156135//45928
f 156006//45928 156005//45928 156137//45928
v 3735.9685 -2772.1235 0
v 3768.5315 -2772.1235 0
f 156139//39311 156140//39311 156008//39311
v 3735.9685 -2772.1235 10
v 3768.5315 -2772.1235 10
f 156141//39311 156142//39311 156010//39311
f 156008//39311 156007//39311 156139//39311
f 156010//39311 156009//39311 156141//39311
v 3772.4685 -2772.1235 0
v 3883.0315 -2772.1235 0
f 156143//38685 156144//38685 156012//38685
v 3772.4685 -2772.1235 10
v 3883.0315 -2772.1235 10
f 156145//38685 156146//38685 156014//38685
f 156012//38685 156011//38685 156143//38685
f 156014//38685 156013//38685 156145//38685
v 3886.9685 -2772.1235 0
v 3912.5315 -2772.1235 0
f 156147//33455 156148//33455 156016//33455
v 3886.9685 -2772.1235 10
v 3912.5315 -2772.1235 10
f 156149//33455 156150//33455 156018//33455
f 156016//33455 156015//33455 156147//33455
f 156018//33455 156017//33455 156149//33455
v 3916.4685 -2772.1235 0
v 3936.5502019625865 -2772.1235 0
vn 0 0 -1.4860459452236585
f 156151//46861 156152//46861 156020//46861
v 3916.4685 -2772.1235 10
v 3936.5502019625865 -2772.1235 10
f 156153//46861 156154//46861 156022//46861
vn 0 0 -1.4930815101674388
f 156020//46862 156019//46862 156151//46862
f 156022//46862 156021//46862 156153//46862
v 3944.6641980374134 -2772.1235 0
v 3972.0502019625865 -2772.1235 0
f 156155//41178 156156//41178 156024//41178
v 3944.6641980374134 -2772.1235 10
v 3972.0502019625865 -2772.1235 10
f 156157//41178 156158//41178 156026//41178
f 156024//41179 156023//41179 156155//41179
f 156026//41179 156025//41179 156157//41179
v 3980.1641980374134 -2772.1235 0
v 4007.5278179621287 -2772.1235 0
f 156159//34314 156160//34314 156028//34314
v 3980.1641980374134 -2772.1235 10
v 4007.5278179621287 -2772.1235 10
f 156161//34314 156162//34314 156030//34314
f 156028//34315 156027//34315 156159//34315
f 156030//34315 156029//34315 156161//34315
v 4015.6867820378716 -2772.1235 0
v 4043.0278179621287 -2772.1235 0
vn 0 0 -2.023236658384481
f 156163//46863 156164//46863 156032//46863
v 4015.6867820378716 -2772.1235 10
v 4043.0278179621287 -2772.1235 10
f 156165//46863 156166//46863 156034//46863
vn 0 0 -2.037307788271974
f 156032//46864 156031//46864 156163//46864
f 156034//46864 156033//46864 156165//46864
v 4051.1867820378716 -2772.1235 0
v 4078.4333427601846 -2772.1235 0
vn 0 0 -2.0162454934406555
f 156167//46865 156168//46865 156036//46865
v 4051.1867820378716 -2772.1235 10
v 4078.4333427601846 -2772.1235 10
f 156169//46865 156170//46865 156038//46865
vn 0 0 -2.030316623328149
f 156036//46866 156035//46866 156167//46866
f 156038//46866 156037//46866 156169//46866
v 4086.7824572398154 -2772.1235 0
v 4113.933342760184 -2772.1235 0
f 156171//34320 156172//34320 156040//34320
v 4086.7824572398154 -2772.1235 10
v 4113.933342760184 -2772.1235 10
f 156173//34320 156174//34320 156042//34320
f 156040//34316 156039//34316 156171//34316
f 156042//34316 156041//34316 156173//34316
v 4122.282457239816 -2772.1235 0
v 4148.906204999627 -2772.1235 0
vn 0 0 -1.9701573342157859
f 156175//46867 156176//46867 156044//46867
v 4122.282457239816 -2772.1235 10
v 4148.906204999627 -2772.1235 10
f 156177//46867 156178//46867 156046//46867
vn 0 0 -1.9842284641033465
f 156044//46868 156043//46868 156175//46868
f 156046//46868 156045//46868 156177//46868
v 4157.309795000373 -2772.1235 0
v 4184.406204999627 -2772.1235 0
f 156179//34323 156180//34323 156048//34323
v 4157.309795000373 -2772.1235 10
v 4184.406204999627 -2772.1235 10
f 156181//34323 156182//34323 156050//34323
f 156048//34324 156047//34324 156179//34324
f 156050//34324 156049//34324 156181//34324
v 4192.809795000373 -2772.1235 0
v 4220.072585963047 -2772.1235 0
f 156183//34325 156184//34325 156052//34325
v 4192.809795000373 -2772.1235 10
v 4220.072585963047 -2772.1235 10
f 156185//34325 156186//34325 156054//34325
f 156052//34326 156051//34326 156183//34326
f 156054//34326 156053//34326 156185//34326
v 4228.141614036954 -2772.1235 0
v 4255.572585963047 -2772.1235 0
f 156187//34327 156188//34327 156056//34327
v 4228.141614036954 -2772.1235 10
v 4255.572585963047 -2772.1235 10
f 156189//34327 156190//34327 156058//34327
f 156056//34328 156055//34328 156187//34328
f 156058//34328 156057//34328 156189//34328
v 4263.641614036954 -2772.1235 0
v 4291.050201962587 -2772.1235 0
f 156191//34329 156192//34329 156060//34329
v 4263.641614036954 -2772.1235 10
v 4291.050201962587 -2772.1235 10
f 156193//34329 156194//34329 156062//34329
f 156060//34330 156059//34330 156191//34330
f 156062//34330 156061//34330 156193//34330
v 4299.164198037413 -2772.1235 0
v 4326.550201962587 -2772.1235 0
f 156195//34331 156196//34331 156064//34331
v 4299.164198037413 -2772.1235 10
v 4326.550201962587 -2772.1235 10
f 156197//34331 156198//34331 156066//34331
f 156064//34313 156063//34313 156195//34313
f 156066//34313 156065//34313 156197//34313
v 4334.664198037413 -2772.1235 0
v 4365.5315 -2772.1235 0
vn 0 0 -2.2841803452195113
f 156199//46869 156200//46869 156068//46869
v 4334.664198037413 -2772.1235 10
v 4365.5315 -2772.1235 10
f 156201//46869 156202//46869 156070//46869
vn 0 0 -2.2912159101632916
f 156068//46870 156067//46870 156199//46870
f 156070//46870 156069//46870 156201//46870
v 4369.4685 -2772.1235 0
v 4384.103144380597 -2772.1235 0
vn 0 0 -1.082963684158528
f 156203//46871 156204//46871 156072//46871
v 4369.4685 -2772.1235 10
v 4384.103144380597 -2772.1235 10
f 156205//46871 156206//46871 156074//46871
vn 0 0 -1.0871655667446383
f 156072//46872 156071//46872 156203//46872
f 156074//46872 156073//46872 156205//46872
v 4402.828855619404 -2772.1235 0
v 4419.603144380597 -2772.1235 0
f 156207//41196 156208//41196 156076//41196
v 4402.828855619404 -2772.1235 10
v 4419.603144380597 -2772.1235 10
f 156209//41196 156210//41196 156078//41196
f 156076//41197 156075//41197 156207//41197
f 156078//41197 156077//41197 156209//41197
v 4438.328855619404 -2772.1235 0
vn 0 0 -1.2403110798723223
f 156211//46873 4117//46873 156080//46873
v 4438.328855619404 -2772.1235 10
f 156212//46873 4118//46873 156082//46873
vn 0 0 -1.248714845044543
f 156080//46874 156079//46874 156211//46874
f 156082//46874 156081//46874 156212//46874
f 4085//34340 1715//34340 156084//34340
f 4086//34340 1716//34340 156086//34340
f 156084//34341 156083//34341 4085//34341
f 156086//34341 156085//34341 4086//34341
v 4526.059764354691 -2772.1235 0
f 1683//34342 156213//34342 4019//34342
v 4526.059764354691 -2772.1235 10
f 1684//34342 156214//34342 4020//34342
f 4019//34343 156087//34343 1683//34343
f 4020//34343 156088//34343 1684//34343
v 4544.873635645309 -2772.1235 0
v 4561.559764354691 -2772.1235 0
f 156215//34344 156216//34344 467//34344
v 4544.873635645309 -2772.1235 10
v 4561.559764354691 -2772.1235 10
f 156217//34344 156218//34344 468//34344
f 467//34340 3987//34340 156215//34340
f 468//34340 3988//34340 156217//34340
v 4580.373635645309 -2772.1235 0
v 4596.551083027169 -2772.1235 0
vn 0 0 -1.1971311062513694
f 156219//46875 156220//46875 156089//46875
v 4580.373635645309 -2772.1235 10
v 4596.551083027169 -2772.1235 10
f 156221//46875 156222//46875 156090//46875
vn 0 0 -1.2016675731865005
f 156089//46876 435//46876 156219//46876
f 156090//46876 436//46876 156221//46876
v 4615.382516972832 -2772.1235 0
v 4632.051083027169 -2772.1235 0
f 156223//34347 156224//34347 156092//34347
v 4615.382516972832 -2772.1235 10
v 4632.051083027169 -2772.1235 10
f 156225//34347 156226//34347 156094//34347
f 156092//34348 156091//34348 156223//34348
f 156094//34348 156093//34348 156225//34348
v 4650.882516972832 -2772.1235 0
v 4667.6164726028865 -2772.1235 0
vn 0 0 -1.238312716617608
f 156227//46877 156228//46877 156096//46877
v 4650.882516972832 -2772.1235 10
v 4667.6164726028865 -2772.1235 10
f 156229//46877 156230//46877 156098//46877
vn 0 0 -1.2447828326713513
f 156096//46878 156095//46878 156227//46878
f 156098//46878 156097//46878 156229//46878
v 4686.315327397114 -2772.1235 0
v 4703.1164726028865 -2772.1235 0
vn 0 0 -1.2432847452206954
f 156231//46879 156232//46879 156100//46879
v 4686.315327397114 -2772.1235 10
v 4703.1164726028865 -2772.1235 10
f 156233//46879 156234//46879 156102//46879
vn 0 0 -1.251688510393051
f 156100//46880 156099//46880 156231//46880
f 156102//46880 156101//46880 156233//46880
v 4721.815327397114 -2772.1235 0
v 4738.603144380597 -2772.1235 0
f 156235//34353 156236//34353 156104//34353
v 4721.815327397114 -2772.1235 10
v 4738.603144380597 -2772.1235 10
f 156237//34353 156238//34353 156106//34353
f 156104//34354 156103//34354 156235//34354
f 156106//34354 156105//34354 156237//34354
v 4757.328855619404 -2772.1235 0
v 4774.103144380597 -2772.1235 0
f 156239//41196 156240//41196 156108//41196
v 4757.328855619404 -2772.1235 10
v 4774.103144380597 -2772.1235 10
f 156241//41196 156242//41196 156110//41196
f 156108//41197 156107//41197 156239//41197
f 156110//41197 156109//41197 156241//41197
v 4792.828855619404 -2772.1235 0
v 4819.0315 -2772.1235 0
vn 0 0 -1.9389956841540152
f 156243//46881 156244//46881 156112//46881
v 4792.828855619404 -2772.1235 10
v 4819.0315 -2772.1235 10
f 156245//46881 156246//46881 156114//46881
vn 0 0 -1.9431975667401258
f 156112//46882 156111//46882 156243//46882
f 156114//46882 156113//46882 156245//46882
v 4822.9685 -2772.1235 0
v 4880.713627714156 -2772.1235 0
vn 0 0 -4.273139450825298
f 156247//46883 156248//46883 156116//46883
v 4822.9685 -2772.1235 10
v 4880.713627714156 -2772.1235 10
f 156249//46883 156250//46883 156118//46883
vn 0 0 -4.273133469394386
f 156116//46884 156115//46884 156247//46884
f 156118//46884 156117//46884 156249//46884
v 3348.1 -2772.106 0
v 3482.5315 -2772.106 0
f 156251//39373 156252//39373 156120//39373
v 3348.1 -2772.106 10
v 3482.5315 -2772.106 10
f 156253//39373 156254//39373 156122//39373
f 156120//39373 156119//39373 156251//39373
f 156122//39373 156121//39373 156253//39373
v 3486.4685 -2772.106 0
v 3519.0315 -2772.106 0
f 156255//39374 156256//39374 156124//39374
v 3486.4685 -2772.106 10
v 3519.0315 -2772.106 10
f 156257//39374 156258//39374 156126//39374
f 156124//39374 156123//39374 156255//39374
f 156126//39374 156125//39374 156257//39374
v 3522.9685 -2772.106 0
v 3601.5315 -2772.106 0
f 156259//39375 156260//39375 156128//39375
v 3522.9685 -2772.106 10
v 3601.5315 -2772.106 10
f 156261//39375 156262//39375 156130//39375
f 156128//39375 156127//39375 156259//39375
f 156130//39375 156129//39375 156261//39375
v 3605.4685 -2772.106 0
v 3638.0315 -2772.106 0
f 156263//39374 156264//39374 156132//39374
v 3605.4685 -2772.106 10
v 3638.0315 -2772.106 10
f 156265//39374 156266//39374 156134//39374
f 156132//39374 156131//39374 156263//39374
f 156134//39374 156133//39374 156265//39374
v 3641.9685 -2772.106 0
v 3732.0315 -2772.106 0
f 156267//45668 156268//45668 156136//45668
v 3641.9685 -2772.106 10
v 3732.0315 -2772.106 10
f 156269//45668 156270//45668 156138//45668
f 156136//45668 156135//45668 156267//45668
f 156138//45668 156137//45668 156269//45668
v 3735.9685 -2772.106 0
v 3768.5315 -2772.106 0
f 156271//39374 156272//39374 156140//39374
v 3735.9685 -2772.106 10
v 3768.5315 -2772.106 10
f 156273//39374 156274//39374 156142//39374
f 156140//39374 156139//39374 156271//39374
f 156142//39374 156141//39374 156273//39374
v 3772.4685 -2772.106 0
v 3883.0315 -2772.106 0
f 156275//45008 156276//45008 156144//45008
v 3772.4685 -2772.106 10
v 3883.0315 -2772.106 10
f 156277//45008 156278//45008 156146//45008
f 156144//45008 156143//45008 156275//45008
f 156146//45008 156145//45008 156277//45008
v 3886.9685 -2772.106 0
v 3912.5315 -2772.106 0
f 156279//28682 156280//28682 156148//28682
v 3886.9685 -2772.106 10
v 3912.5315 -2772.106 10
f 156281//28682 156282//28682 156150//28682
f 156148//28682 156147//28682 156279//28682
f 156150//28682 156149//28682 156281//28682
v 3916.4685 -2772.106 0
v 3936.527717962127 -2772.106 0
vn 0 0 -0.3510363143357656
f 156283//46885 156284//46885 156152//46885
v 3916.4685 -2772.106 10
v 3936.527717962127 -2772.106 10
f 156285//46885 156286//46885 156154//46885
vn 0 0 -0.351429784343803
f 156152//46886 156151//46886 156283//46886
f 156154//46886 156153//46886 156285//46886
v 3944.6866820378727 -2772.106 0
v 3972.027717962127 -2772.106 0
f 156287//29820 156288//29820 156156//29820
v 3944.6866820378727 -2772.106 10
v 3972.027717962127 -2772.106 10
f 156289//29820 156290//29820 156158//29820
f 156156//41216 156155//41216 156287//41216
f 156158//41216 156157//41216 156289//41216
v 3980.1866820378727 -2772.106 0
v 4007.505333961669 -2772.106 0
vn 0 0 -0.478076408664444
f 156291//46887 156292//46887 156160//46887
v 3980.1866820378727 -2772.106 10
v 4007.505333961669 -2772.106 10
f 156293//46887 156294//46887 156162//46887
vn 0 0 -0.4788633486805267
f 156160//46888 156159//46888 156291//46888
f 156162//46888 156161//46888 156293//46888
v 4015.7092660383314 -2772.106 0
v 4043.005333961669 -2772.106 0
vn 0 0 -0.477681188656419
f 156295//46889 156296//46889 156164//46889
v 4015.7092660383314 -2772.106 10
v 4043.005333961669 -2772.106 10
f 156297//46889 156298//46889 156166//46889
vn 0 0 -0.47846812867250965
f 156164//46890 156163//46890 156295//46890
f 156166//46890 156165//46890 156297//46890
v 4051.2092660383314 -2772.106 0
v 4078.4108587597248 -2772.106 0
vn 0 0 -0.47602787262240454
f 156299//46891 156300//46891 156168//46891
v 4051.2092660383314 -2772.106 10
v 4078.4108587597248 -2772.106 10
f 156301//46891 156302//46891 156170//46891
vn 0 0 -0.4768148126384952
f 156168//46892 156167//46892 156299//46892
f 156170//46892 156169//46892 156301//46892
v 4086.804941240275 -2772.106 0
v 4113.910858759725 -2772.106 0
f 156303//41222 156304//41222 156172//41222
v 4086.804941240275 -2772.106 10
v 4113.910858759725 -2772.106 10
f 156305//41222 156306//41222 156174//41222
f 156172//41223 156171//41223 156303//41223
f 156174//41223 156173//41223 156305//41223
v 4122.304941240275 -2772.106 0
v 4148.883720999168 -2772.106 0
vn 0 0 -0.4651286457786898
f 156307//46893 156308//46893 156176//46893
v 4122.304941240275 -2772.106 10
v 4148.883720999168 -2772.106 10
f 156309//46893 156310//46893 156178//46893
vn 0 0 -0.4659155857947645
f 156176//46894 156175//46894 156307//46894
f 156178//46894 156177//46894 156309//46894
v 4157.332279000832 -2772.106 0
v 4184.383720999168 -2772.106 0
f 156311//41226 156312//41226 156180//41226
v 4157.332279000832 -2772.106 10
v 4184.383720999168 -2772.106 10
f 156313//41226 156314//41226 156182//41226
f 156180//41227 156179//41227 156311//41227
f 156182//41227 156181//41227 156313//41227
v 4192.832279000832 -2772.106 0
v 4220.050101962587 -2772.106 0
vn 0 0 -0.4763119018287285
f 156315//46895 156316//46895 156184//46895
v 4192.832279000832 -2772.106 10
v 4220.050101962587 -2772.106 10
f 156317//46895 156318//46895 156186//46895
vn 0 0 -0.4770988418448032
f 156184//46896 156183//46896 156315//46896
f 156186//46896 156185//46896 156317//46896
v 4228.164098037413 -2772.106 0
v 4255.550101962587 -2772.106 0
f 156319//41230 156320//41230 156188//41230
v 4228.164098037413 -2772.106 10
v 4255.550101962587 -2772.106 10
f 156321//41230 156322//41230 156190//41230
f 156188//41231 156187//41231 156319//41231
f 156190//41231 156189//41231 156321//41231
v 4263.664098037413 -2772.106 0
v 4291.027717962128 -2772.106 0
vn 0 0 -0.4788633486805187
f 156323//46897 156324//46897 156192//46897
v 4263.664098037413 -2772.106 10
v 4291.027717962128 -2772.106 10
f 156325//46897 156326//46897 156194//46897
vn 0 0 -0.4796502886965935
f 156192//46898 156191//46898 156323//46898
f 156194//46898 156193//46898 156325//46898
v 4299.186682037873 -2772.106 0
v 4326.527717962128 -2772.106 0
f 156327//29838 156328//29838 156196//29838
v 4299.186682037873 -2772.106 10
v 4326.527717962128 -2772.106 10
f 156329//29838 156330//29838 156198//29838
f 156196//41230 156195//41230 156327//41230
f 156198//41230 156197//41230 156329//41230
v 4334.686682037873 -2772.106 0
v 4365.5315 -2772.106 0
vn 0 0 -0.5397843143349836
f 156331//46899 156332//46899 156200//46899
v 4334.686682037873 -2772.106 10
v 4365.5315 -2772.106 10
f 156333//46899 156334//46899 156202//46899
vn 0 0 -0.540177784343021
f 156200//46900 156199//46900 156331//46900
f 156202//46900 156201//46900 156333//46900
v 4369.4685 -2772.106 0
vn 0 0 -0.25587128276931054
f 156335//46901 4213//46901 156204//46901
v 4369.4685 -2772.106 10
f 156336//46901 4214//46901 156206//46901
vn 0 0 -0.2561062766593811
f 156204//46902 156203//46902 156335//46902
f 156206//46902 156205//46902 156336//46902
f 4181//29844 1523//29844 156208//29844
f 4182//29844 1524//29844 156210//29844
f 156208//29858 156207//29858 4181//29858
f 156210//29858 156209//29858 4182//29858
v 4455.082567420965 -2772.106 0
f 1491//41270 156337//41270 4117//41270
v 4455.082567420965 -2772.106 10
f 1492//41270 156338//41270 4118//41270
f 4117//41248 156211//41248 1491//41248
f 4118//41248 156212//41248 1492//41248
v 4473.849632579035 -2772.106 0
v 4490.582567420965 -2772.106 0
f 156339//29843 156340//29843 1715//29843
v 4473.849632579035 -2772.106 10
v 4490.582567420965 -2772.106 10
f 156341//29843 156342//29843 1716//29843
f 1715//29844 4085//29844 156339//29844
f 1716//29844 4086//29844 156341//29844
v 4509.349632579035 -2772.106 0
v 4526.05251561735 -2772.106 0
vn 0 0 -0.2923004531692993
f 156343//46903 156344//46903 156213//46903
v 4509.349632579035 -2772.106 10
v 4526.05251561735 -2772.106 10
f 156345//46903 156346//46903 156214//46903
vn 0 0 -0.29255415897624526
f 156213//46904 1683//46904 156343//46904
f 156214//46904 1684//46904 156345//46904
v 4544.88088438265 -2772.106 0
v 4561.55251561735 -2772.106 0
f 156347//29851 156348//29851 156216//29851
v 4544.88088438265 -2772.106 10
v 4561.55251561735 -2772.106 10
f 156349//29851 156350//29851 156218//29851
f 156216//41241 156215//41241 156347//41241
f 156218//41241 156217//41241 156349//41241
v 4580.38088438265 -2772.106 0
v 4596.543834289828 -2772.106 0
f 156351//29853 156352//29853 156220//29853
v 4580.38088438265 -2772.106 10
v 4596.543834289828 -2772.106 10
f 156353//29853 156354//29853 156222//29853
vn 0 0 -0.28310532918136533
f 156220//46905 156219//46905 156351//46905
f 156222//46905 156221//46905 156353//46905
v 4615.3897657101725 -2772.106 0
v 4632.043834289828 -2772.106 0
f 156355//29855 156356//29855 156224//29855
v 4615.3897657101725 -2772.106 10
v 4632.043834289828 -2772.106 10
f 156357//29855 156358//29855 156226//29855
f 156224//41244 156223//41244 156355//41244
f 156226//41244 156225//41244 156357//41244
v 4650.8897657101725 -2772.106 0
v 4667.603044380598 -2772.106 0
vn 0 0 -0.2924823767312232
f 156359//46906 156360//46906 156228//46906
v 4650.8897657101725 -2772.106 10
v 4667.603044380598 -2772.106 10
f 156361//46906 156362//46906 156230//46906
vn 0 0 -0.2928442235247428
f 156228//46907 156227//46907 156359//46907
f 156230//46907 156229//46907 156361//46907
v 4686.328755619403 -2772.106 0
v 4703.103044380598 -2772.106 0
f 156363//32325 156364//32325 156232//32325
v 4686.328755619403 -2772.106 10
v 4703.103044380598 -2772.106 10
f 156365//32325 156366//32325 156234//32325
f 156232//32324 156231//32324 156363//32324
f 156234//32324 156233//32324 156365//32324
v 4721.828755619403 -2772.106 0
f 156367//32323 2821//32323 156236//32323
v 4721.828755619403 -2772.106 10
f 156368//32323 2822//32323 156238//32323
f 156236//32322 156235//32322 156367//32322
f 156238//32322 156237//32322 156368//32322
f 2789//29844 3059//29844 156240//29844
f 2790//29844 3060//29844 156242//29844
f 156240//29858 156239//29858 2789//29858
f 156242//29858 156241//29858 2790//29858
v 4819.0315 -2772.106 0
vn 0 0 -0.4583112827684566
f 3027//46908 156369//46908 156244//46908
v 4819.0315 -2772.106 10
f 3028//46908 156370//46908 156246//46908
vn 0 0 -0.4585462766585272
f 156244//46909 156243//46909 3027//46909
f 156246//46909 156245//46909 3028//46909
v 4822.9685 -2772.106 0
v 4880.713646829394 -2772.106 0
vn 0 0 -1.0105400695101916
f 156371//46910 156372//46910 156248//46910
v 4822.9685 -2772.106 10
v 4880.713646829394 -2772.106 10
f 156373//46910 156374//46910 156250//46910
vn 0 0 -1.0105397349935337
f 156248//46911 156247//46911 156371//46911
f 156250//46911 156249//46911 156373//46911
v 3348.1 -2772.0884999999994 0
v 3482.5315 -2772.0884999999994 0
f 156375//38407 156376//38407 156252//38407
v 3348.1 -2772.0884999999994 10
v 3482.5315 -2772.0884999999994 10
f 156377//38407 156378//38407 156254//38407
f 156252//38407 156251//38407 156375//38407
f 156254//38407 156253//38407 156377//38407
v 3486.4685 -2772.0884999999994 0
v 3519.0315 -2772.0884999999994 0
f 156379//46215 156380//46215 156256//46215
v 3486.4685 -2772.0884999999994 10
v 3519.0315 -2772.0884999999994 10
f 156381//46215 156382//46215 156258//46215
f 156256//46215 156255//46215 156379//46215
f 156258//46215 156257//46215 156381//46215
v 3522.9685 -2772.0884999999994 0
v 3601.5315 -2772.0884999999994 0
f 156383//38410 156384//38410 156260//38410
v 3522.9685 -2772.0884999999994 10
v 3601.5315 -2772.0884999999994 10
f 156385//38410 156386//38410 156262//38410
f 156260//38410 156259//38410 156383//38410
f 156262//38410 156261//38410 156385//38410
v 3605.4685 -2772.0884999999994 0
v 3638.0315 -2772.0884999999994 0
f 156387//46215 156388//46215 156264//46215
v 3605.4685 -2772.0884999999994 10
v 3638.0315 -2772.0884999999994 10
f 156389//46215 156390//46215 156266//46215
f 156264//46215 156263//46215 156387//46215
f 156266//46215 156265//46215 156389//46215
v 3641.9685 -2772.0884999999994 0
v 3732.0315 -2772.0884999999994 0
f 156391//46216 156392//46216 156268//46216
v 3641.9685 -2772.0884999999994 10
v 3732.0315 -2772.0884999999994 10
f 156393//46216 156394//46216 156270//46216
f 156268//46216 156267//46216 156391//46216
f 156270//46216 156269//46216 156393//46216
v 3735.9685 -2772.0884999999994 0
v 3768.5315 -2772.0884999999994 0
f 156395//46215 156396//46215 156272//46215
v 3735.9685 -2772.0884999999994 10
v 3768.5315 -2772.0884999999994 10
f 156397//46215 156398//46215 156274//46215
f 156272//46215 156271//46215 156395//46215
f 156274//46215 156273//46215 156397//46215
v 3772.4685 -2772.0884999999994 0
v 3883.0315 -2772.0884999999994 0
f 156399//38422 156400//38422 156276//38422
v 3772.4685 -2772.0884999999994 10
v 3883.0315 -2772.0884999999994 10
f 156401//38422 156402//38422 156278//38422
f 156276//38422 156275//38422 156399//38422
f 156278//38422 156277//38422 156401//38422
v 3886.9685 -2772.0884999999994 0
v 3912.5315 -2772.0884999999994 0
f 156403//28663 156404//28663 156280//28663
v 3886.9685 -2772.0884999999994 10
v 3912.5315 -2772.0884999999994 10
f 156405//28663 156406//28663 156282//28663
f 156280//28663 156279//28663 156403//28663
f 156282//28663 156281//28663 156405//28663
v 3916.4685 -2772.0884999999994 0
v 3936.5052339616664 -2772.0884999999994 0
vn 0 0 -0.3506428443459277
f 156407//46912 156408//46912 156284//46912
v 3916.4685 -2772.0884999999994 10
v 3936.5052339616664 -2772.0884999999994 10
f 156409//46912 156410//46912 156286//46912
vn 0 0 -0.3510363143540094
f 156284//46913 156283//46913 156407//46913
f 156286//46913 156285//46913 156409//46913
v 3944.7091660383335 -2772.0884999999994 0
v 3972.0052339616664 -2772.0884999999994 0
vn 0 0 -0.47768118868116505
f 156411//46914 156412//46914 156288//46914
v 3944.7091660383335 -2772.0884999999994 10
v 3972.0052339616664 -2772.0884999999994 10
f 156413//46914 156414//46914 156290//46914
f 156288//29769 156287//29769 156411//29769
f 156290//29769 156289//29769 156413//29769
v 3980.2091660383335 -2772.0884999999994 0
v 4007.482849961208 -2772.0884999999994 0
vn 0 0 -0.47728946867312677
f 156415//46915 156416//46915 156292//46915
v 3980.2091660383335 -2772.0884999999994 10
v 4007.482849961208 -2772.0884999999994 10
f 156417//46915 156418//46915 156294//46915
vn 0 0 -0.4780764086892902
f 156292//46916 156291//46916 156415//46916
f 156294//46916 156293//46916 156417//46916
v 4015.731750038792 -2772.0884999999994 0
v 4042.982849961208 -2772.0884999999994 0
vn 0 0 -0.47689424866508123
f 156419//46917 156420//46917 156296//46917
v 4015.731750038792 -2772.0884999999994 10
v 4042.982849961208 -2772.0884999999994 10
f 156421//46917 156422//46917 156298//46917
vn 0 0 -0.47768118868124465
f 156296//46918 156295//46918 156419//46918
f 156298//46918 156297//46918 156421//46918
v 4051.231750038792 -2772.0884999999994 0
v 4078.388374759264 -2772.0884999999994 0
vn 0 0 -0.47524093263098083
f 156423//46919 156424//46919 156300//46919
v 4051.231750038792 -2772.0884999999994 10
v 4078.388374759264 -2772.0884999999994 10
f 156425//46919 156426//46919 156302//46919
vn 0 0 -0.47602787264714425
f 156300//46920 156299//46920 156423//46920
f 156302//46920 156301//46920 156425//46920
v 4086.827425240736 -2772.0884999999994 0
v 4113.888374759264 -2772.0884999999994 0
vn 0 0 -0.4735666165968767
f 156427//46921 156428//46921 156304//46921
v 4086.827425240736 -2772.0884999999994 10
v 4113.888374759264 -2772.0884999999994 10
f 156429//46921 156430//46921 156306//46921
vn 0 0 -0.47435355661304807
f 156304//46922 156303//46922 156427//46922
f 156306//46922 156305//46922 156429//46922
v 4122.327425240736 -2772.0884999999994 0
v 4148.861236998707 -2772.0884999999994 0
vn 0 0 -0.4643417057866837
f 156431//46923 156432//46923 156308//46923
v 4122.327425240736 -2772.0884999999994 10
v 4148.861236998707 -2772.0884999999994 10
f 156433//46923 156434//46923 156310//46923
vn 0 0 -0.465128645802863
f 156308//46924 156307//46924 156431//46924
f 156310//46924 156309//46924 156433//46924
v 4157.354763001294 -2772.0884999999994 0
v 4184.361236998707 -2772.0884999999994 0
vn 0 0 -0.4726132949773282
f 156435//46925 156436//46925 156312//46925
v 4157.354763001294 -2772.0884999999994 10
v 4184.361236998707 -2772.0884999999994 10
f 156437//46925 156438//46925 156314//46925
vn 0 0 -0.4734002349935075
f 156312//46926 156311//46926 156435//46926
f 156314//46926 156313//46926 156437//46926
v 4192.854763001294 -2772.0884999999994 0
v 4220.027617962127 -2772.0884999999994 0
vn 0 0 -0.47552496183731957
f 156439//46927 156440//46927 156316//46927
v 4192.854763001294 -2772.0884999999994 10
v 4220.027617962127 -2772.0884999999994 10
f 156441//46927 156442//46927 156318//46927
vn 0 0 -0.47631190185348293
f 156316//46928 156315//46928 156439//46928
f 156318//46928 156317//46928 156441//46928
v 4228.186582037873 -2772.0884999999994 0
v 4255.527617962127 -2772.0884999999994 0
f 156443//34361 156444//34361 156320//34361
v 4228.186582037873 -2772.0884999999994 10
v 4255.527617962127 -2772.0884999999994 10
f 156445//34361 156446//34361 156322//34361
f 156320//34372 156319//34372 156443//34372
f 156322//34372 156321//34372 156445//34372
v 4263.686582037873 -2772.0884999999994 0
v 4291.005233961667 -2772.0884999999994 0
vn 0 0 -0.4780764086892424
f 156447//46929 156448//46929 156324//46929
v 4263.686582037873 -2772.0884999999994 10
v 4291.005233961667 -2772.0884999999994 10
f 156449//46929 156450//46929 156326//46929
vn 0 0 -0.4788633487054058
f 156324//46930 156323//46930 156447//46930
f 156326//46930 156325//46930 156449//46930
v 4299.209166038334 -2772.0884999999994 0
v 4326.505233961667 -2772.0884999999994 0
f 156451//46914 156452//46914 156328//46914
v 4299.209166038334 -2772.0884999999994 10
v 4326.505233961667 -2772.0884999999994 10
f 156453//46914 156454//46914 156330//46914
f 156328//29789 156327//29789 156451//29789
f 156330//29789 156329//29789 156453//29789
v 4334.709166038334 -2772.0884999999994 0
v 4365.5315 -2772.0884999999994 0
vn 0 0 -0.5393908443549472
f 156455//46931 156456//46931 156332//46931
v 4334.709166038334 -2772.0884999999994 10
v 4365.5315 -2772.0884999999994 10
f 156457//46931 156458//46931 156334//46931
vn 0 0 -0.5397843143630369
f 156332//46932 156331//46932 156455//46932
f 156334//46932 156333//46932 156457//46932
v 4369.4685 -2772.0884999999994 0
v 4384.082467420965 -2772.0884999999994 0
vn 0 0 -0.25574442987912094
f 156459//46933 156460//46933 4213//46933
v 4369.4685 -2772.0884999999994 10
v 4384.082467420965 -2772.0884999999994 10
f 156461//46933 156462//46933 4214//46933
vn 0 0 -0.25587128278260846
f 4213//46934 156335//46934 156459//46934
f 4214//46934 156336//46934 156461//46934
v 4402.849532579035 -2772.0884999999994 0
v 4419.582467420965 -2772.0884999999994 0
f 156463//29798 156464//29798 1523//29798
v 4402.849532579035 -2772.0884999999994 10
v 4419.582467420965 -2772.0884999999994 10
f 156465//29798 156466//29798 1524//29798
f 1523//29794 4181//29794 156463//29794
f 1524//29794 4182//29794 156465//29794
v 4438.349532579035 -2772.0884999999994 0
v 4455.075318683623 -2772.0884999999994 0
vn 0 0 -0.29270125684427306
f 156467//46935 156468//46935 156337//46935
v 4438.349532579035 -2772.0884999999994 10
v 4455.075318683623 -2772.0884999999994 10
f 156469//46935 156470//46935 156338//46935
vn 0 0 -0.2929549626512481
f 156337//46936 1491//46936 156467//46936
f 156338//46936 1492//46936 156469//46936
v 4473.8568813163765 -2772.0884999999994 0
v 4490.575318683623 -2772.0884999999994 0
f 156471//32291 156472//32291 156340//32291
v 4473.8568813163765 -2772.0884999999994 10
v 4490.575318683623 -2772.0884999999994 10
f 156473//32291 156474//32291 156342//32291
f 156340//29798 156339//29798 156471//29798
f 156342//29798 156341//29798 156473//29798
v 4509.3568813163765 -2772.0884999999994 0
v 4526.045266880008 -2772.0884999999994 0
vn 0 0 -0.2920467473775155
f 156475//46937 156476//46937 156344//46937
v 4509.3568813163765 -2772.0884999999994 10
v 4526.045266880008 -2772.0884999999994 10
f 156477//46937 156478//46937 156346//46937
vn 0 0 -0.2923004531844905
f 156344//46938 156343//46938 156475//46938
f 156346//46938 156345//46938 156477//46938
v 4544.888133119992 -2772.0884999999994 0
v 4561.545266880008 -2772.0884999999994 0
vn 0 0 -0.2914998408142215
f 156479//46939 156480//46939 156348//46939
v 4544.888133119992 -2772.0884999999994 10
v 4561.545266880008 -2772.0884999999994 10
f 156481//46939 156482//46939 156350//46939
f 156348//29801 156347//29801 156479//29801
f 156350//29801 156349//29801 156481//29801
v 4580.388133119992 -2772.0884999999994 0
v 4596.536585552486 -2772.0884999999994 0
vn 0 0 -0.2825979175821604
f 156483//46940 156484//46940 156352//46940
v 4580.388133119992 -2772.0884999999994 10
v 4596.536585552486 -2772.0884999999994 10
f 156485//46940 156486//46940 156354//46940
f 156352//29803 156351//29803 156483//29803
f 156354//29803 156353//29803 156485//29803
v 4615.397014447514 -2772.0884999999994 0
v 4632.036585552486 -2772.0884999999994 0
vn 0 0 -0.2911924943509288
f 156487//46941 156488//46941 156356//46941
v 4615.397014447514 -2772.0884999999994 10
v 4632.036585552486 -2772.0884999999994 10
f 156489//46941 156490//46941 156358//46941
f 156356//29805 156355//29805 156487//29805
f 156358//29805 156357//29805 156489//29805
v 4650.897014447514 -2772.0884999999994 0
vn 0 0 -0.29212052995283755
f 156491//46942 4307//46942 156360//46942
v 4650.897014447514 -2772.0884999999994 10
f 156492//46942 4308//46942 156362//46942
vn 0 0 -0.2924823767464238
f 156360//46943 156359//46943 156491//46943
f 156362//46943 156361//46943 156492//46943
f 4275//29794 3251//29794 156364//29794
f 4276//29794 3252//29794 156366//29794
f 156364//29795 156363//29795 4275//29795
f 156366//29795 156365//29795 4276//29795
v 4738.582467420965 -2772.0884999999994 0
f 3219//29796 156493//29796 2821//29796
v 4738.582467420965 -2772.0884999999994 10
f 3220//29796 156494//29796 2822//29796
f 2821//29797 156367//29797 3219//29797
f 2822//29797 156368//29797 3220//29797
v 4757.349532579035 -2772.0884999999994 0
v 4774.082467420965 -2772.0884999999994 0
f 156495//29798 156496//29798 3059//29798
v 4757.349532579035 -2772.0884999999994 10
v 4774.082467420965 -2772.0884999999994 10
f 156497//29798 156498//29798 3060//29798
f 3059//29794 2789//29794 156495//29794
f 3060//29794 2790//29794 156497//29794
v 4792.849532579035 -2772.0884999999994 0
v 4819.0315 -2772.0884999999994 0
vn 0 0 -0.45818442988878805
f 156499//46944 156500//46944 156369//46944
v 4792.849532579035 -2772.0884999999994 10
v 4819.0315 -2772.0884999999994 10
f 156501//46944 156502//46944 156370//46944
vn 0 0 -0.45831128279227556
f 156369//46945 3027//46945 156499//46945
f 156370//46945 3028//46945 156501//46945
v 4822.9685 -2772.0884999999994 0
v 4880.713665944631 -2772.0884999999994 0
vn 0 0 -1.0105404040793684
f 156503//46946 156504//46946 156372//46946
v 4822.9685 -2772.0884999999994 10
v 4880.713665944631 -2772.0884999999994 10
f 156505//46946 156506//46946 156374//46946
vn 0 0 -1.0105400695627105
f 156372//46947 156371//46947 156503//46947
f 156374//46947 156373//46947 156505//46947
v 3348.1 -2771.448534572187 0
v 3482.5315 -2771.448534572187 0
vn 0 0 -86.03151240897789
f 156507//46948 156508//46948 156376//46948
v 3348.1 -2771.448534572187 10
v 3482.5315 -2771.448534572187 10
f 156509//46948 156510//46948 156378//46948
f 156376//46948 156375//46948 156507//46948
f 156378//46948 156377//46948 156509//46948
v 3486.4685 -2771.448534572187 0
v 3519.0315 -2771.448534572187 0
vn 0 0 -20.839194225858915
f 156511//46949 156512//46949 156380//46949
v 3486.4685 -2771.448534572187 10
v 3519.0315 -2771.448534572187 10
f 156513//46949 156514//46949 156382//46949
f 156380//46949 156379//46949 156511//46949
f 156382//46949 156381//46949 156513//46949
v 3522.9685 -2771.448534572187 0
v 3601.5315 -2771.448534572187 0
vn 0 0 -50.27760390523449
f 156515//46950 156516//46950 156384//46950
v 3522.9685 -2771.448534572187 10
v 3601.5315 -2771.448534572187 10
f 156517//46950 156518//46950 156386//46950
f 156384//46950 156383//46950 156515//46950
f 156386//46950 156385//46950 156517//46950
v 3605.4685 -2771.448534572187 0
v 3638.0315 -2771.448534572187 0
f 156519//46949 156520//46949 156388//46949
v 3605.4685 -2771.448534572187 10
v 3638.0315 -2771.448534572187 10
f 156521//46949 156522//46949 156390//46949
f 156388//46949 156387//46949 156519//46949
f 156390//46949 156389//46949 156521//46949
v 3641.9685 -2771.448534572187 0
v 3732.0315 -2771.448534572187 0
vn 0 0 -57.63720632507839
f 156523//46951 156524//46951 156392//46951
v 3641.9685 -2771.448534572187 10
v 3732.0315 -2771.448534572187 10
f 156525//46951 156526//46951 156394//46951
f 156392//46951 156391//46951 156523//46951
f 156394//46951 156393//46951 156525//46951
v 3735.9685 -2771.448534572187 0
v 3768.5315 -2771.448534572187 0
f 156527//46949 156528//46949 156396//46949
v 3735.9685 -2771.448534572187 10
v 3768.5315 -2771.448534572187 10
f 156529//46949 156530//46949 156398//46949
f 156396//46949 156395//46949 156527//46949
f 156398//46949 156397//46949 156529//46949
v 3772.4685 -2771.448534572187 0
v 3883.0315 -2771.448534572187 0
vn 0 0 -70.7564975952349
f 156531//46952 156532//46952 156400//46952
v 3772.4685 -2771.448534572187 10
v 3883.0315 -2771.448534572187 10
f 156533//46952 156534//46952 156402//46952
f 156400//46952 156399//46952 156531//46952
f 156402//46952 156401//46952 156533//46952
v 3886.9685 -2771.448534572187 0
v 3912.5315 -2771.448534572187 0
f 156535//29865 156536//29865 156404//29865
v 3886.9685 -2771.448534572187 10
v 3912.5315 -2771.448534572187 10
f 156537//29865 156538//29865 156406//29865
f 156404//29865 156403//29865 156535//29865
f 156406//29865 156405//29865 156537//29865
v 3916.4685 -2771.448534572187 0
v 3935.6830063632037 -2771.448534572187 0
vn 0 0 -12.296619784933954
f 156539//46953 156540//46953 156408//46953
v 3916.4685 -2771.448534572187 10
v 3935.6830063632037 -2771.448534572187 10
f 156541//46953 156542//46953 156410//46953
vn 0 0 -12.822817021743347
f 156408//46954 156407//46954 156539//46954
f 156410//46954 156409//46954 156541//46954
v 3945.531393636796 -2771.448534572187 0
v 3971.1830063632037 -2771.448534572187 0
vn 0 0 -16.416145312536347
f 156543//46955 156544//46955 156412//46955
v 3945.531393636796 -2771.448534572187 10
v 3971.1830063632037 -2771.448534572187 10
f 156545//46955 156546//46955 156414//46955
vn 0 0 -17.468539786155134
f 156412//46956 156411//46956 156543//46956
f 156414//46956 156413//46956 156545//46956
v 3981.031393636796 -2771.448534572187 0
v 4006.6606223627455 -2771.448534572187 0
vn 0 0 -16.40182032610692
f 156547//46957 156548//46957 156416//46957
v 3981.031393636796 -2771.448534572187 10
v 4006.6606223627455 -2771.448534572187 10
f 156549//46957 156550//46957 156418//46957
vn 0 0 -17.454214799725708
f 156416//46958 156415//46958 156547//46958
f 156418//46958 156417//46958 156549//46958
v 4016.553977637255 -2771.448534572187 0
v 4042.1606223627455 -2771.448534572187 0
f 156551//29872 156552//29872 156420//29872
v 4016.553977637255 -2771.448534572187 10
v 4042.1606223627455 -2771.448534572187 10
f 156553//29872 156554//29872 156422//29872
f 156420//29873 156419//29873 156551//29873
f 156422//29873 156421//29873 156553//29873
v 4052.053977637255 -2771.448534572187 0
v 4077.5661471608014 -2771.448534572187 0
f 156555//29874 156556//29874 156424//29874
v 4052.053977637255 -2771.448534572187 10
v 4077.5661471608014 -2771.448534572187 10
f 156557//29874 156558//29874 156426//29874
f 156424//29875 156423//29875 156555//29875
f 156426//29875 156425//29875 156557//29875
v 4087.6496528391986 -2771.448534572187 0
v 4113.066147160801 -2771.448534572187 0
f 156559//29876 156560//29876 156428//29876
v 4087.6496528391986 -2771.448534572187 10
v 4113.066147160801 -2771.448534572187 10
f 156561//29876 156562//29876 156430//29876
f 156428//29877 156427//29877 156559//29877
f 156430//29877 156429//29877 156561//29877
v 4123.149652839199 -2771.448534572187 0
f 156563//29878 8321//29878 156432//29878
v 4123.149652839199 -2771.448534572187 10
f 156564//29878 8322//29878 156434//29878
f 156432//29879 156431//29879 156563//29879
f 156434//29879 156433//29879 156564//29879
f 8293//29880 7633//29880 156436//29880
f 8294//29880 7634//29880 156438//29880
f 156436//29881 156435//29881 8293//29881
f 156438//29881 156437//29881 8294//29881
v 4219.205390363663 -2771.448534572187 0
f 7605//29882 156565//29882 156440//29882
v 4219.205390363663 -2771.448534572187 10
f 7606//29882 156566//29882 156442//29882
f 156440//29883 156439//29883 7605//29883
f 156442//29883 156441//29883 7606//29883
v 4229.008809636337 -2771.448534572187 0
v 4254.705390363663 -2771.448534572187 0
f 156567//29884 156568//29884 156444//29884
v 4229.008809636337 -2771.448534572187 10
v 4254.705390363663 -2771.448534572187 10
f 156569//29884 156570//29884 156446//29884
f 156444//29885 156443//29885 156567//29885
f 156446//29885 156445//29885 156569//29885
v 4264.508809636337 -2771.448534572187 0
v 4290.183006363204 -2771.448534572187 0
vn 0 0 -16.430598292052174
f 156571//46959 156572//46959 156448//46959
v 4264.508809636337 -2771.448534572187 10
v 4290.183006363204 -2771.448534572187 10
f 156573//46959 156574//46959 156450//46959
vn 0 0 -17.482992765671543
f 156448//46960 156447//46960 156571//46960
f 156450//46960 156449//46960 156573//46960
v 4300.031393636797 -2771.448534572187 0
v 4325.683006363204 -2771.448534572187 0
f 156575//46955 156576//46955 156452//46955
v 4300.031393636797 -2771.448534572187 10
v 4325.683006363204 -2771.448534572187 10
f 156577//46955 156578//46955 156454//46955
f 156452//46956 156451//46956 156575//46956
f 156454//46956 156453//46956 156577//46956
v 4335.531393636797 -2771.448534572187 0
v 4365.5315 -2771.448534572187 0
vn 0 0 -19.1990309031484
f 156579//46961 156580//46961 156456//46961
v 4335.531393636797 -2771.448534572187 10
v 4365.5315 -2771.448534572187 10
f 156581//46961 156582//46961 156458//46961
vn 0 0 -19.725228139957796
f 156456//46962 156455//46962 156579//46962
f 156458//46962 156457//46962 156581//46962
v 4369.4685 -2771.448534572187 0
v 4383.817385061316 -2771.448534572187 0
vn 0 0 -9.1827903668975
f 156583//46963 156584//46963 156460//46963
v 4369.4685 -2771.448534572187 10
v 4383.817385061316 -2771.448534572187 10
f 156585//46963 156586//46963 156462//46963
vn 0 0 -9.352433912596187
f 156460//46964 156459//46964 156583//46964
f 156462//46964 156461//46964 156585//46964
v 4403.114614938685 -2771.448534572187 0
v 4419.317385061316 -2771.448534572187 0
f 156587//29893 156588//29893 156464//29893
v 4403.114614938685 -2771.448534572187 10
v 4419.317385061316 -2771.448534572187 10
f 156589//29893 156590//29893 156466//29893
f 156464//29894 156463//29894 156587//29894
f 156466//29894 156465//29894 156589//29894
v 4438.614614938685 -2771.448534572187 0
v 4454.810236323973 -2771.448534572187 0
vn 0 0 -10.364637768525427
f 156591//46965 156592//46965 156468//46965
v 4438.614614938685 -2771.448534572187 10
v 4454.810236323973 -2771.448534572187 10
f 156593//46965 156594//46965 156470//46965
vn 0 0 -10.7039248599228
f 156468//46966 156467//46966 156591//46966
f 156470//46966 156469//46966 156593//46966
v 4474.121963676026 -2771.448534572187 0
v 4490.310236323973 -2771.448534572187 0
f 156595//29897 156596//29897 156472//29897
v 4474.121963676026 -2771.448534572187 10
v 4490.310236323973 -2771.448534572187 10
f 156597//29897 156598//29897 156474//29897
f 156472//29898 156471//29898 156595//29898
f 156474//29898 156473//29898 156597//29898
v 4509.621963676026 -2771.448534572187 0
v 4525.780184520358 -2771.448534572187 0
f 156599//29899 156600//29899 156476//29899
v 4509.621963676026 -2771.448534572187 10
v 4525.780184520358 -2771.448534572187 10
f 156601//29899 156602//29899 156478//29899
vn 0 0 -10.67998980672961
f 156476//46967 156475//46967 156599//46967
f 156478//46967 156477//46967 156601//46967
v 4545.153215479642 -2771.448534572187 0
v 4561.280184520358 -2771.448534572187 0
vn 0 0 -10.320702641460493
f 156603//46968 156604//46968 156480//46968
v 4545.153215479642 -2771.448534572187 10
v 4561.280184520358 -2771.448534572187 10
f 156605//46968 156606//46968 156482//46968
f 156480//29902 156479//29902 156603//29902
f 156482//29902 156481//29902 156605//29902
v 4580.653215479642 -2771.448534572187 0
v 4596.271503192836 -2771.448534572187 0
vn 0 0 -9.995164178072622
f 156607//46969 156608//46969 156484//46969
v 4580.653215479642 -2771.448534572187 10
v 4596.271503192836 -2771.448534572187 10
f 156609//46969 156610//46969 156486//46969
f 156484//29904 156483//29904 156607//29904
f 156486//29904 156485//29904 156609//29904
v 4615.662096807165 -2771.448534572187 0
v 4631.771503192836 -2771.448534572187 0
vn 0 0 -10.309463149411442
f 156611//46970 156612//46970 156488//46970
v 4615.662096807165 -2771.448534572187 10
v 4631.771503192836 -2771.448534572187 10
f 156613//46970 156614//46970 156490//46970
f 156488//29906 156487//29906 156611//29906
f 156490//29906 156489//29906 156613//29906
v 4651.162096807165 -2771.448534572187 0
v 4667.324533798657 -2771.448534572187 0
vn 0 0 -10.343400903753304
f 156615//46971 156616//46971 4307//46971
v 4651.162096807165 -2771.448534572187 10
v 4667.324533798657 -2771.448534572187 10
f 156617//46971 156618//46971 4308//46971
f 4307//29908 156491//29908 156615//29908
f 4308//29908 156492//29908 156617//29908
v 4686.607266201343 -2771.448534572187 0
v 4702.824533798657 -2771.448534572187 0
f 156619//29909 156620//29909 3251//29909
v 4686.607266201343 -2771.448534572187 10
v 4702.824533798657 -2771.448534572187 10
f 156621//29909 156622//29909 3252//29909
f 3251//29910 4275//29910 156619//29910
f 3252//29910 4276//29910 156621//29910
v 4722.107266201343 -2771.448534572187 0
v 4738.317385061316 -2771.448534572187 0
f 156623//29911 156624//29911 156493//29911
v 4722.107266201343 -2771.448534572187 10
v 4738.317385061316 -2771.448534572187 10
f 156625//29911 156626//29911 156494//29911
f 156493//29912 3219//29912 156623//29912
f 156494//29912 3220//29912 156625//29912
v 4757.614614938685 -2771.448534572187 0
v 4773.817385061316 -2771.448534572187 0
f 156627//29893 156628//29893 156496//29893
v 4757.614614938685 -2771.448534572187 10
v 4773.817385061316 -2771.448534572187 10
f 156629//29893 156630//29893 156498//29893
f 156496//29894 156495//29894 156627//29894
f 156498//29894 156497//29894 156629//29894
v 4793.114614938685 -2771.448534572187 0
v 4819.0315 -2771.448534572187 0
vn 0 0 -16.5859104358322
f 156631//46972 156632//46972 156500//46972
v 4793.114614938685 -2771.448534572187 10
v 4819.0315 -2771.448534572187 10
f 156633//46972 156634//46972 156502//46972
vn 0 0 -16.755553981530884
f 156500//46973 156499//46973 156631//46973
f 156502//46973 156501//46973 156633//46973
v 4822.9685 -2771.448534572187 0
v 4880.714364978414 -2771.448534572187 0
vn 0 0 -36.955357185314256
f 156635//46974 156636//46974 156504//46974
v 4822.9685 -2771.448534572187 10
v 4880.714364978414 -2771.448534572187 10
f 156637//46974 156638//46974 156506//46974
vn 0 0 -36.95490982786062
f 156504//46975 156503//46975 156635//46975
f 156506//46975 156505//46975 156637//46975
v 3348.1 -2771.4273345721867 0
v 3482.5315 -2771.4273345721867 0
f 156639//38281 156640//38281 156508//38281
v 3348.1 -2771.4273345721867 10
v 3482.5315 -2771.4273345721867 10
f 156641//38281 156642//38281 156510//38281
f 156508//38281 156507//38281 156639//38281
f 156510//38281 156509//38281 156641//38281
v 3486.4685 -2771.4273345721867 0
v 3519.0315 -2771.4273345721867 0
f 156643//39301 156644//39301 156512//39301
v 3486.4685 -2771.4273345721867 10
v 3519.0315 -2771.4273345721867 10
f 156645//39301 156646//39301 156514//39301
f 156512//39301 156511//39301 156643//39301
f 156514//39301 156513//39301 156645//39301
v 3522.9685 -2771.4273345721867 0
v 3601.5315 -2771.4273345721867 0
f 156647//38638 156648//38638 156516//38638
v 3522.9685 -2771.4273345721867 10
v 3601.5315 -2771.4273345721867 10
f 156649//38638 156650//38638 156518//38638
f 156516//38638 156515//38638 156647//38638
f 156518//38638 156517//38638 156649//38638
v 3605.4685 -2771.4273345721867 0
v 3638.0315 -2771.4273345721867 0
f 156651//39301 156652//39301 156520//39301
v 3605.4685 -2771.4273345721867 10
v 3638.0315 -2771.4273345721867 10
f 156653//39301 156654//39301 156522//39301
f 156520//39301 156519//39301 156651//39301
f 156522//39301 156521//39301 156653//39301
v 3641.9685 -2771.4273345721867 0
v 3732.0315 -2771.4273345721867 0
f 156655//45491 156656//45491 156524//45491
v 3641.9685 -2771.4273345721867 10
v 3732.0315 -2771.4273345721867 10
f 156657//45491 156658//45491 156526//45491
f 156524//45491 156523//45491 156655//45491
f 156526//45491 156525//45491 156657//45491
v 3735.9685 -2771.4273345721867 0
v 3768.5315 -2771.4273345721867 0
f 156659//39301 156660//39301 156528//39301
v 3735.9685 -2771.4273345721867 10
v 3768.5315 -2771.4273345721867 10
f 156661//39301 156662//39301 156530//39301
f 156528//39301 156527//39301 156659//39301
f 156530//39301 156529//39301 156661//39301
v 3772.4685 -2771.4273345721867 0
v 3883.0315 -2771.4273345721867 0
f 156663//38650 156664//38650 156532//38650
v 3772.4685 -2771.4273345721867 10
v 3883.0315 -2771.4273345721867 10
f 156665//38650 156666//38650 156534//38650
f 156532//38650 156531//38650 156663//38650
f 156534//38650 156533//38650 156665//38650
v 3886.9685 -2771.4273345721867 0
v 3912.5315 -2771.4273345721867 0
f 156667//28637 156668//28637 156536//28637
v 3886.9685 -2771.4273345721867 10
v 3912.5315 -2771.4273345721867 10
f 156669//28637 156670//28637 156538//28637
f 156536//28637 156535//28637 156667//28637
f 156538//28637 156537//28637 156669//28637
v 3916.4685 -2771.4273345721867 0
v 3935.6557686026467 -2771.4273345721867 0
vn 0 0 -0.4067700943787084
f 156671//46976 156672//46976 156540//46976
v 3916.4685 -2771.4273345721867 10
v 3935.6557686026467 -2771.4273345721867 10
f 156673//46976 156674//46976 156542//46976
vn 0 0 -0.4073475349025205
f 156540//46977 156539//46977 156671//46977
f 156542//46977 156541//46977 156673//46977
v 3945.558631397353 -2771.4273345721867 0
v 3971.1557686026467 -2771.4273345721867 0
vn 0 0 -0.5426593087556889
f 156675//46978 156676//46978 156544//46978
v 3945.558631397353 -2771.4273345721867 10
v 3971.1557686026467 -2771.4273345721867 10
f 156677//46978 156678//46978 156546//46978
vn 0 0 -0.5438141898033131
f 156544//46979 156543//46979 156675//46979
f 156546//46979 156545//46979 156677//46979
v 3981.058631397353 -2771.4273345721867 0
v 4006.6333846021885 -2771.4273345721867 0
vn 0 0 -0.5421847679459707
f 156679//46980 156680//46980 156548//46980
v 3981.058631397353 -2771.4273345721867 10
v 4006.6333846021885 -2771.4273345721867 10
f 156681//46980 156682//46980 156550//46980
vn 0 0 -0.5433396489935949
f 156548//46981 156547//46981 156679//46981
f 156550//46981 156549//46981 156681//46981
v 4016.581215397812 -2771.4273345721867 0
v 4042.1333846021885 -2771.4273345721867 0
f 156683//29923 156684//29923 156552//29923
v 4016.581215397812 -2771.4273345721867 10
v 4042.1333846021885 -2771.4273345721867 10
f 156685//29923 156686//29923 156554//29923
f 156552//29924 156551//29924 156683//29924
f 156554//29924 156553//29924 156685//29924
v 4052.081215397812 -2771.4273345721867 0
f 156687//29925 10373//29925 156556//29925
v 4052.081215397812 -2771.4273345721867 10
f 156688//29925 10374//29925 156558//29925
f 156556//29926 156555//29926 156687//29926
f 156558//29926 156557//29926 156688//29926
f 10345//29927 8283//29927 156560//29927
f 10346//29927 8284//29927 156562//29927
f 156560//29928 156559//29928 10345//29928
f 156562//29928 156561//29928 10346//29928
v 4148.025158748966 -2771.4273345721867 0
f 8255//29929 156689//29929 8321//29929
v 4148.025158748966 -2771.4273345721867 10
f 8256//29929 156690//29929 8322//29929
f 8321//29930 156563//29930 8255//29930
f 8322//29930 156564//29930 8256//29930
v 4158.190841251035 -2771.4273345721867 0
v 4183.525158748966 -2771.4273345721867 0
f 156691//29931 156692//29931 7633//29931
v 4158.190841251035 -2771.4273345721867 10
v 4183.525158748966 -2771.4273345721867 10
f 156693//29931 156694//29931 7634//29931
f 7633//29932 8293//29932 156691//29932
f 7634//29932 8294//29932 156693//29932
v 4193.690841251035 -2771.4273345721867 0
v 4219.178152603106 -2771.4273345721867 0
f 156695//29933 156696//29933 156565//29933
v 4193.690841251035 -2771.4273345721867 10
v 4219.178152603106 -2771.4273345721867 10
f 156697//29933 156698//29933 156566//29933
f 156565//29934 7605//29934 156695//29934
f 156566//29934 7606//29934 156697//29934
v 4229.036047396894 -2771.4273345721867 0
v 4254.678152603106 -2771.4273345721867 0
f 156699//29935 156700//29935 156568//29935
v 4229.036047396894 -2771.4273345721867 10
v 4254.678152603106 -2771.4273345721867 10
f 156701//29935 156702//29935 156570//29935
f 156568//29936 156567//29936 156699//29936
f 156570//29936 156569//29936 156701//29936
v 4264.536047396894 -2771.4273345721867 0
v 4290.155768602647 -2771.4273345721867 0
vn 0 0 -0.5431380895654349
f 156703//46982 156704//46982 156572//46982
v 4264.536047396894 -2771.4273345721867 10
v 4290.155768602647 -2771.4273345721867 10
f 156705//46982 156706//46982 156574//46982
vn 0 0 -0.544292970613059
f 156572//46983 156571//46983 156703//46983
f 156574//46983 156573//46983 156705//46983
v 4300.058631397354 -2771.4273345721867 0
v 4325.655768602647 -2771.4273345721867 0
f 156707//46978 156708//46978 156576//46978
v 4300.058631397354 -2771.4273345721867 10
v 4325.655768602647 -2771.4273345721867 10
f 156709//46978 156710//46978 156578//46978
f 156576//46979 156575//46979 156707//46979
f 156578//46979 156577//46979 156709//46979
v 4335.558631397354 -2771.4273345721867 0
v 4365.5315 -2771.4273345721867 0
vn 0 0 -0.6354248143801619
f 156711//46984 156712//46984 156580//46984
v 4335.558631397354 -2771.4273345721867 10
v 4365.5315 -2771.4273345721867 10
f 156713//46984 156714//46984 156582//46984
vn 0 0 -0.6360022549039739
f 156580//46985 156579//46985 156711//46985
f 156582//46985 156581//46985 156713//46985
v 4369.4685 -2771.4273345721867 0
v 4383.808603733793 -2771.4273345721867 0
vn 0 0 -0.3040101991583439
f 156715//46986 156716//46986 156584//46986
v 4369.4685 -2771.4273345721867 10
v 4383.808603733793 -2771.4273345721867 10
f 156717//46986 156718//46986 156586//46986
vn 0 0 -0.3041963633018356
f 156584//46987 156583//46987 156715//46987
f 156586//46987 156585//46987 156717//46987
v 4403.123396266208 -2771.4273345721867 0
v 4419.308603733793 -2771.4273345721867 0
vn 0 0 -0.34312639831497976
f 156719//46988 156720//46988 156588//46988
v 4403.123396266208 -2771.4273345721867 10
v 4419.308603733793 -2771.4273345721867 10
f 156721//46988 156722//46988 156590//46988
f 156588//29944 156587//29944 156719//29944
f 156590//29944 156589//29944 156721//29944
v 4438.623396266208 -2771.4273345721867 0
v 4454.801454996451 -2771.4273345721867 0
vn 0 0 -0.342974845083337
f 156723//46989 156724//46989 156592//46989
v 4438.623396266208 -2771.4273345721867 10
v 4454.801454996451 -2771.4273345721867 10
f 156725//46989 156726//46989 156594//46989
vn 0 0 -0.3433471733703012
f 156592//46990 156591//46990 156723//46990
f 156594//46990 156593//46990 156725//46990
v 4474.130745003548 -2771.4273345721867 0
v 4490.301454996451 -2771.4273345721867 0
f 156727//29947 156728//29947 156596//29947
v 4474.130745003548 -2771.4273345721867 10
v 4490.301454996451 -2771.4273345721867 10
f 156729//29947 156730//29947 156598//29947
f 156596//29948 156595//29948 156727//29948
f 156598//29948 156597//29948 156729//29948
v 4509.630745003548 -2771.4273345721867 0
v 4525.771403192835 -2771.4273345721867 0
f 156731//29949 156732//29949 156600//29949
v 4509.630745003548 -2771.4273345721867 10
v 4525.771403192835 -2771.4273345721867 10
f 156733//29949 156734//29949 156602//29949
f 156600//29950 156599//29950 156731//29950
f 156602//29950 156601//29950 156733//29950
v 4545.1619968071645 -2771.4273345721867 0
v 4561.271403192835 -2771.4273345721867 0
vn 0 0 -0.3415194153784013
f 156735//46991 156736//46991 156604//46991
v 4545.1619968071645 -2771.4273345721867 10
v 4561.271403192835 -2771.4273345721867 10
f 156737//46991 156738//46991 156606//46991
vn 0 0 -0.34189174366534614
f 156604//46992 156603//46992 156735//46992
f 156606//46992 156605//46992 156737//46992
v 4580.6619968071645 -2771.4273345721867 0
v 4596.262721865313 -2771.4273345721867 0
vn 0 0 -0.33073537123486546
f 156739//46993 156740//46993 156608//46993
v 4580.6619968071645 -2771.4273345721867 10
v 4596.262721865313 -2771.4273345721867 10
f 156741//46993 156742//46993 156610//46993
vn 0 0 -0.33110769952181035
f 156608//46994 156607//46994 156739//46994
f 156610//46994 156609//46994 156741//46994
v 4615.670878134687 -2771.4273345721867 0
v 4631.762721865313 -2771.4273345721867 0
f 156743//29955 156744//29955 156612//29955
v 4615.670878134687 -2771.4273345721867 10
v 4631.762721865313 -2771.4273345721867 10
f 156745//29955 156746//29955 156614//29955
f 156612//46991 156611//46991 156743//46991
f 156614//46991 156613//46991 156745//46991
v 4651.170878134687 -2771.4273345721867 0
v 4667.315752471134 -2771.4273345721867 0
f 156747//29956 156748//29956 156616//29956
v 4651.170878134687 -2771.4273345721867 10
v 4667.315752471134 -2771.4273345721867 10
f 156749//29956 156750//29956 156618//29956
vn 0 0 -0.3426436642218292
f 156616//46995 156615//46995 156747//46995
f 156618//46995 156617//46995 156749//46995
v 4686.616047528866 -2771.4273345721867 0
v 4702.815752471134 -2771.4273345721867 0
f 156751//29958 156752//29958 156620//29958
v 4686.616047528866 -2771.4273345721867 10
v 4702.815752471134 -2771.4273345721867 10
f 156753//29958 156754//29958 156622//29958
f 156620//29959 156619//29959 156751//29959
f 156622//29959 156621//29959 156753//29959
v 4722.116047528866 -2771.4273345721867 0
v 4738.308603733793 -2771.4273345721867 0
vn 0 0 -0.34328219154663114
f 156755//46996 156756//46996 156624//46996
v 4722.116047528866 -2771.4273345721867 10
v 4738.308603733793 -2771.4273345721867 10
f 156757//46996 156758//46996 156626//46996
f 156624//29961 156623//29961 156755//29961
f 156626//29961 156625//29961 156757//29961
v 4757.623396266208 -2771.4273345721867 0
v 4773.808603733793 -2771.4273345721867 0
f 156759//46988 156760//46988 156628//46988
v 4757.623396266208 -2771.4273345721867 10
v 4773.808603733793 -2771.4273345721867 10
f 156761//46988 156762//46988 156630//46988
f 156628//29944 156627//29944 156759//29944
f 156630//29944 156629//29944 156761//29944
v 4793.123396266208 -2771.4273345721867 0
v 4819.0315 -2771.4273345721867 0
vn 0 0 -0.5492517991598946
f 156763//46997 156764//46997 156632//46997
v 4793.123396266208 -2771.4273345721867 10
v 4819.0315 -2771.4273345721867 10
f 156765//46997 156766//46997 156634//46997
vn 0 0 -0.5494379633033863
f 156632//46998 156631//46998 156763//46998
f 156634//46998 156633//46998 156765//46998
v 4822.9685 -2771.4273345721867 0
v 4880.714388135159 -2771.4273345721867 0
vn 0 0 -1.224212828473196
f 156767//46999 156768//46999 156636//46999
v 4822.9685 -2771.4273345721867 10
v 4880.714388135159 -2771.4273345721867 10
f 156769//46999 156770//46999 156638//46999
vn 0 0 -1.22421233755019
f 156636//47000 156635//47000 156767//47000
f 156638//47000 156637//47000 156769//47000
v 3348.1 -2771.3533345721867 0
v 3482.5315 -2771.3533345721867 0
f 156771//46536 156772//46536 156640//46536
v 3348.1 -2771.3533345721867 10
v 3482.5315 -2771.3533345721867 10
f 156773//46536 156774//46536 156642//46536
f 156640//46536 156639//46536 156771//46536
f 156642//46536 156641//46536 156773//46536
v 3486.4685 -2771.3533345721867 0
v 3519.0315 -2771.3533345721867 0
f 156775//46537 156776//46537 156644//46537
v 3486.4685 -2771.3533345721867 10
v 3519.0315 -2771.3533345721867 10
f 156777//46537 156778//46537 156646//46537
f 156644//46537 156643//46537 156775//46537
f 156646//46537 156645//46537 156777//46537
v 3522.9685 -2771.3533345721867 0
v 3601.5315 -2771.3533345721867 0
f 156779//46538 156780//46538 156648//46538
v 3522.9685 -2771.3533345721867 10
v 3601.5315 -2771.3533345721867 10
f 156781//46538 156782//46538 156650//46538
f 156648//46538 156647//46538 156779//46538
f 156650//46538 156649//46538 156781//46538
v 3605.4685 -2771.3533345721867 0
v 3638.0315 -2771.3533345721867 0
f 156783//46537 156784//46537 156652//46537
v 3605.4685 -2771.3533345721867 10
v 3638.0315 -2771.3533345721867 10
f 156785//46537 156786//46537 156654//46537
f 156652//46537 156651//46537 156783//46537
f 156654//46537 156653//46537 156785//46537
v 3641.9685 -2771.3533345721867 0
v 3732.0315 -2771.3533345721867 0
f 156787//46539 156788//46539 156656//46539
v 3641.9685 -2771.3533345721867 10
v 3732.0315 -2771.3533345721867 10
f 156789//46539 156790//46539 156658//46539
f 156656//46539 156655//46539 156787//46539
f 156658//46539 156657//46539 156789//46539
v 3735.9685 -2771.3533345721867 0
v 3768.5315 -2771.3533345721867 0
f 156791//46537 156792//46537 156660//46537
v 3735.9685 -2771.3533345721867 10
v 3768.5315 -2771.3533345721867 10
f 156793//46537 156794//46537 156662//46537
f 156660//46537 156659//46537 156791//46537
f 156662//46537 156661//46537 156793//46537
v 3772.4685 -2771.3533345721867 0
v 3883.0315 -2771.3533345721867 0
f 156795//46540 156796//46540 156664//46540
v 3772.4685 -2771.3533345721867 10
v 3883.0315 -2771.3533345721867 10
f 156797//46540 156798//46540 156666//46540
f 156664//46540 156663//46540 156795//46540
f 156666//46540 156665//46540 156797//46540
v 3886.9685 -2771.3533345721867 0
v 3912.5315 -2771.3533345721867 0
f 156799//29154 156800//29154 156668//29154
v 3886.9685 -2771.3533345721867 10
v 3912.5315 -2771.3533345721867 10
f 156801//29154 156802//29154 156670//29154
f 156668//29154 156667//29154 156799//29154
f 156670//29154 156669//29154 156801//29154
v 3916.4685 -2771.3533345721867 0
v 3935.560693400703 -2771.3533345721867 0
vn 0 0 -1.412822311653331
f 156803//47001 156804//47001 156672//47001
v 3916.4685 -2771.3533345721867 10
v 3935.560693400703 -2771.3533345721867 10
f 156805//47001 156806//47001 156674//47001
vn 0 0 -1.419857876597188
f 156672//47002 156671//47002 156803//47002
f 156674//47002 156673//47002 156805//47002
v 3945.653706599297 -2771.3533345721867 0
v 3971.060693400703 -2771.3533345721867 0
vn 0 0 -1.8801170233057827
f 156807//47003 156808//47003 156676//47003
v 3945.653706599297 -2771.3533345721867 10
v 3971.060693400703 -2771.3533345721867 10
f 156809//47003 156810//47003 156678//47003
vn 0 0 -1.8941881531934972
f 156676//47004 156675//47004 156807//47004
f 156678//47004 156677//47004 156809//47004
v 3981.153706599297 -2771.3533345721867 0
vn 0 0 -1.87846060727187
f 156811//47005 10407//47005 156680//47005
v 3981.153706599297 -2771.3533345721867 10
f 156812//47005 10408//47005 156682//47005
vn 0 0 -1.8925317371595844
f 156680//47006 156679//47006 156811//47006
f 156682//47006 156681//47006 156812//47006
f 10379//29972 9385//29972 156684//29972
f 10380//29972 9386//29972 156686//29972
f 156684//29973 156683//29973 10379//29973
f 156686//29973 156685//29973 10380//29973
v 4077.490562787292 -2771.3533345721867 0
f 9357//29974 156813//29974 10373//29974
v 4077.490562787292 -2771.3533345721867 10
f 9358//29974 156814//29974 10374//29974
f 10373//29975 156687//29975 9357//29975
f 10374//29975 156688//29975 9358//29975
v 4087.7252372127077 -2771.3533345721867 0
v 4112.990562787292 -2771.3533345721867 0
f 156815//29976 156816//29976 8283//29976
v 4087.7252372127077 -2771.3533345721867 10
v 4112.990562787292 -2771.3533345721867 10
f 156817//29976 156818//29976 8284//29976
f 8283//29977 10345//29977 156815//29977
f 8284//29977 10346//29977 156817//29977
v 4123.225237212708 -2771.3533345721867 0
v 4147.976812136014 -2771.3533345721867 0
f 156819//29978 156820//29978 156689//29978
v 4123.225237212708 -2771.3533345721867 10
v 4147.976812136014 -2771.3533345721867 10
f 156821//29978 156822//29978 156690//29978
f 156689//29979 8255//29979 156819//29979
f 156690//29979 8256//29979 156821//29979
v 4158.239187863986 -2771.3533345721867 0
v 4183.476812136014 -2771.3533345721867 0
f 156823//29980 156824//29980 156692//29980
v 4158.239187863986 -2771.3533345721867 10
v 4183.476812136014 -2771.3533345721867 10
f 156825//29980 156826//29980 156694//29980
f 156692//29981 156691//29981 156823//29981
f 156694//29981 156693//29981 156825//29981
v 4193.739187863986 -2771.3533345721867 0
v 4219.083077401163 -2771.3533345721867 0
f 156827//29982 156828//29982 156696//29982
v 4193.739187863986 -2771.3533345721867 10
v 4219.083077401163 -2771.3533345721867 10
f 156829//29982 156830//29982 156698//29982
f 156696//29983 156695//29983 156827//29983
f 156698//29983 156697//29983 156829//29983
v 4229.1311225988375 -2771.3533345721867 0
v 4254.583077401163 -2771.3533345721867 0
f 156831//29984 156832//29984 156700//29984
v 4229.1311225988375 -2771.3533345721867 10
v 4254.583077401163 -2771.3533345721867 10
f 156833//29984 156834//29984 156702//29984
f 156700//29985 156699//29985 156831//29985
f 156702//29985 156701//29985 156833//29985
v 4264.6311225988375 -2771.3533345721867 0
v 4290.060693400704 -2771.3533345721867 0
vn 0 0 -1.8817882393398602
f 156835//47007 156836//47007 156704//47007
v 4264.6311225988375 -2771.3533345721867 10
v 4290.060693400704 -2771.3533345721867 10
f 156837//47007 156838//47007 156706//47007
vn 0 0 -1.8958593692275072
f 156704//47008 156703//47008 156835//47008
f 156706//47008 156705//47008 156837//47008
v 4300.153706599297 -2771.3533345721867 0
v 4325.560693400704 -2771.3533345721867 0
vn 0 0 -1.88011702330585
f 156839//47009 156840//47009 156708//47009
v 4300.153706599297 -2771.3533345721867 10
v 4325.560693400704 -2771.3533345721867 10
f 156841//47009 156842//47009 156710//47009
f 156708//47004 156707//47004 156839//47004
f 156710//47004 156709//47004 156841//47004
v 4335.653706599297 -2771.3533345721867 0
v 4365.5315 -2771.3533345721867 0
vn 0 0 -2.210956711654088
f 156843//47010 156844//47010 156712//47010
v 4335.653706599297 -2771.3533345721867 10
v 4365.5315 -2771.3533345721867 10
f 156845//47010 156846//47010 156714//47010
vn 0 0 -2.217992276597912
f 156712//47011 156711//47011 156843//47011
f 156714//47011 156713//47011 156845//47011
v 4369.4685 -2771.3533345721867 0
v 4383.777951930178 -2771.3533345721867 0
vn 0 0 -1.0588994428341316
f 156847//47012 156848//47012 156716//47012
v 4369.4685 -2771.3533345721867 10
v 4383.777951930178 -2771.3533345721867 10
f 156849//47012 156850//47012 156718//47012
vn 0 0 -1.0611676763016438
f 156716//47013 156715//47013 156847//47013
f 156718//47013 156717//47013 156849//47013
v 4403.154048069823 -2771.3533345721867 0
v 4419.277951930178 -2771.3533345721867 0
f 156851//29993 156852//29993 156720//29993
v 4403.154048069823 -2771.3533345721867 10
v 4419.277951930178 -2771.3533345721867 10
f 156853//29993 156854//29993 156722//29993
vn 0 0 -1.1977053526023647
f 156720//47014 156719//47014 156851//47014
f 156722//47014 156721//47014 156853//47014
v 4438.654048069823 -2771.3533345721867 0
v 4454.770803192835 -2771.3533345721867 0
vn 0 0 -1.1926398791039945
f 156855//47015 156856//47015 156724//47015
v 4438.654048069823 -2771.3533345721867 10
v 4454.770803192835 -2771.3533345721867 10
f 156857//47015 156858//47015 156726//47015
vn 0 0 -1.1971763460390863
f 156724//47016 156723//47016 156855//47016
f 156726//47016 156725//47016 156857//47016
v 4474.161396807164 -2771.3533345721867 0
v 4490.270803192835 -2771.3533345721867 0
f 156859//29997 156860//29997 156728//29997
v 4474.161396807164 -2771.3533345721867 10
v 4490.270803192835 -2771.3533345721867 10
f 156861//29997 156862//29997 156730//29997
f 156728//29998 156727//29998 156859//29998
f 156730//29998 156729//29998 156861//29998
v 4509.661396807164 -2771.3533345721867 0
v 4525.740751389219 -2771.3533345721867 0
f 156863//29999 156864//29999 156732//29999
v 4509.661396807164 -2771.3533345721867 10
v 4525.740751389219 -2771.3533345721867 10
f 156865//29999 156866//29999 156734//29999
f 156732//30000 156731//30000 156863//30000
f 156734//30000 156733//30000 156865//30000
v 4545.19264861078 -2771.3533345721867 0
v 4561.240751389219 -2771.3533345721867 0
vn 0 0 -1.1875596056055944
f 156867//47017 156868//47017 156736//47017
v 4545.19264861078 -2771.3533345721867 10
v 4561.240751389219 -2771.3533345721867 10
f 156869//47017 156870//47017 156738//47017
f 156736//29997 156735//29997 156867//29997
f 156738//29997 156737//29997 156869//29997
v 4580.69264861078 -2771.3533345721867 0
v 4596.232070061697 -2771.3533345721867 0
vn 0 0 -1.1499171873689293
f 156871//47018 156872//47018 156740//47018
v 4580.69264861078 -2771.3533345721867 10
v 4596.232070061697 -2771.3533345721867 10
f 156873//47018 156874//47018 156742//47018
vn 0 0 -1.1544536543040882
f 156740//47019 156739//47019 156871//47019
f 156742//47019 156741//47019 156873//47019
v 4615.701529938303 -2771.3533345721867 0
v 4631.732070061697 -2771.3533345721867 0
vn 0 0 -1.1862599691323032
f 156875//47020 156876//47020 156744//47020
v 4615.701529938303 -2771.3533345721867 10
v 4631.732070061697 -2771.3533345721867 10
f 156877//47020 156878//47020 156746//47020
f 156744//30006 156743//30006 156875//30006
f 156746//30006 156745//30006 156877//30006
v 4651.201529938303 -2771.3533345721867 0
v 4667.285100667519 -2771.3533345721867 0
vn 0 0 -1.1901842339631152
f 156879//47021 156880//47021 156748//47021
v 4651.201529938303 -2771.3533345721867 10
v 4667.285100667519 -2771.3533345721867 10
f 156881//47021 156882//47021 156750//47021
f 156748//30008 156747//30008 156879//30008
f 156750//30008 156749//30008 156881//30008
v 4686.646699332481 -2771.3533345721867 0
v 4702.785100667519 -2771.3533345721867 0
f 156883//30009 156884//30009 156752//30009
v 4686.646699332481 -2771.3533345721867 10
v 4702.785100667519 -2771.3533345721867 10
f 156885//30009 156886//30009 156754//30009
f 156752//30010 156751//30010 156883//30010
f 156754//30010 156753//30010 156885//30010
v 4722.146699332481 -2771.3533345721867 0
v 4738.277951930178 -2771.3533345721867 0
f 156887//30011 156888//30011 156756//30011
v 4722.146699332481 -2771.3533345721867 10
v 4738.277951930178 -2771.3533345721867 10
f 156889//30011 156890//30011 156758//30011
vn 0 0 -1.1982491591656732
f 156756//47022 156755//47022 156887//47022
f 156758//47022 156757//47022 156889//47022
v 4757.654048069823 -2771.3533345721867 0
v 4773.777951930178 -2771.3533345721867 0
f 156891//29993 156892//29993 156760//29993
v 4757.654048069823 -2771.3533345721867 10
v 4773.777951930178 -2771.3533345721867 10
f 156893//29993 156894//29993 156762//29993
f 156760//47014 156759//47014 156891//47014
f 156762//47014 156761//47014 156893//47014
v 4793.154048069823 -2771.3533345721867 0
v 4819.0315 -2771.3533345721867 0
vn 0 0 -1.9149314428348796
f 156895//47023 156896//47023 156764//47023
v 4793.154048069823 -2771.3533345721867 10
v 4819.0315 -2771.3533345721867 10
f 156897//47023 156898//47023 156766//47023
vn 0 0 -1.9171996763023917
f 156764//47024 156763//47024 156895//47024
f 156766//47024 156765//47024 156897//47024
v 4822.9685 -2771.3533345721867 0
v 4880.714468965307 -2771.3533345721867 0
vn 0 0 -4.273201703436704
f 156899//47025 156900//47025 156768//47025
v 4822.9685 -2771.3533345721867 10
v 4880.714468965307 -2771.3533345721867 10
f 156901//47025 156902//47025 156770//47025
vn 0 0 -4.273195722005792
f 156768//47026 156767//47026 156899//47026
f 156770//47026 156769//47026 156901//47026
v 3348.1 -2771.3358345721877 0
v 3482.5315 -2771.3358345721877 0
f 156903//38441 156904//38441 156772//38441
v 3348.1 -2771.3358345721877 10
v 3482.5315 -2771.3358345721877 10
f 156905//38441 156906//38441 156774//38441
f 156772//38441 156771//38441 156903//38441
f 156774//38441 156773//38441 156905//38441
v 3486.4685 -2771.3358345721877 0
v 3519.0315 -2771.3358345721877 0
f 156907//46565 156908//46565 156776//46565
v 3486.4685 -2771.3358345721877 10
v 3519.0315 -2771.3358345721877 10
f 156909//46565 156910//46565 156778//46565
f 156776//46565 156775//46565 156907//46565
f 156778//46565 156777//46565 156909//46565
v 3522.9685 -2771.3358345721877 0
v 3601.5315 -2771.3358345721877 0
f 156911//38444 156912//38444 156780//38444
v 3522.9685 -2771.3358345721877 10
v 3601.5315 -2771.3358345721877 10
f 156913//38444 156914//38444 156782//38444
f 156780//38444 156779//38444 156911//38444
f 156782//38444 156781//38444 156913//38444
v 3605.4685 -2771.3358345721877 0
v 3638.0315 -2771.3358345721877 0
f 156915//46565 156916//46565 156784//46565
v 3605.4685 -2771.3358345721877 10
v 3638.0315 -2771.3358345721877 10
f 156917//46565 156918//46565 156786//46565
f 156784//46565 156783//46565 156915//46565
f 156786//46565 156785//46565 156917//46565
v 3641.9685 -2771.3358345721877 0
v 3732.0315 -2771.3358345721877 0
f 156919//46566 156920//46566 156788//46566
v 3641.9685 -2771.3358345721877 10
v 3732.0315 -2771.3358345721877 10
f 156921//46566 156922//46566 156790//46566
f 156788//46566 156787//46566 156919//46566
f 156790//46566 156789//46566 156921//46566
v 3735.9685 -2771.3358345721877 0
v 3768.5315 -2771.3358345721877 0
f 156923//46565 156924//46565 156792//46565
v 3735.9685 -2771.3358345721877 10
v 3768.5315 -2771.3358345721877 10
f 156925//46565 156926//46565 156794//46565
f 156792//46565 156791//46565 156923//46565
f 156794//46565 156793//46565 156925//46565
v 3772.4685 -2771.3358345721877 0
v 3883.0315 -2771.3358345721877 0
f 156927//38456 156928//38456 156796//38456
v 3772.4685 -2771.3358345721877 10
v 3883.0315 -2771.3358345721877 10
f 156929//38456 156930//38456 156798//38456
f 156796//38456 156795//38456 156927//38456
f 156798//38456 156797//38456 156929//38456
v 3886.9685 -2771.3358345721877 0
v 3912.5315 -2771.3358345721877 0
f 156931//29272 156932//29272 156800//29272
v 3886.9685 -2771.3358345721877 10
v 3912.5315 -2771.3358345721877 10
f 156933//29272 156934//29272 156802//29272
f 156800//29272 156799//29272 156931//29272
f 156802//29272 156801//29272 156933//29272
v 3916.4685 -2771.3358345721877 0
vn 0 0 -0.33371991448554555
f 156935//47027 10297//47027 156804//47027
v 3916.4685 -2771.3358345721877 10
f 156936//47027 10298//47027 156806//47027
vn 0 0 -0.33411338449354655
f 156804//47028 156803//47028 156935//47028
f 156806//47028 156805//47028 156936//47028
f 10269//30097 9989//30097 156808//30097
f 10270//30097 9990//30097 156810//30097
vn 0 0 -0.44462226899964474
f 156808//47029 156807//47029 10269//47029
f 156810//47029 156809//47029 10270//47029
v 4006.526876079615 -2771.3358345721877 0
vn 0 0 -0.44363699587263683
f 9961//47030 156937//47030 10407//47030
v 4006.526876079615 -2771.3358345721877 10
f 9962//47030 156938//47030 10408//47030
vn 0 0 -0.4442305489916472
f 10407//47031 156811//47031 9961//47031
f 10408//47031 156812//47031 9962//47031
v 4016.6877239203855 -2771.3358345721877 0
v 4042.026876079615 -2771.3358345721877 0
vn 0 0 -0.44343516276162404
f 156939//47032 156940//47032 9385//47032
v 4016.6877239203855 -2771.3358345721877 10
v 4042.026876079615 -2771.3358345721877 10
f 156941//47032 156942//47032 9386//47032
f 9385//30097 10379//30097 156939//30097
f 9386//30097 10380//30097 156941//30097
v 4052.1877239203855 -2771.3358345721877 0
v 4077.4791294666625 -2771.3358345721877 0
vn 0 0 -0.44259959703500523
f 156943//47033 156944//47033 156813//47033
v 4052.1877239203855 -2771.3358345721877 10
v 4077.4791294666625 -2771.3358345721877 10
f 156945//47033 156946//47033 156814//47033
vn 0 0 -0.442999763257024
f 156813//47034 9357//47034 156943//47034
f 156814//47034 9358//47034 156945//47034
v 4087.7366705333375 -2771.3358345721877 0
v 4112.979129466662 -2771.3358345721877 0
vn 0 0 -0.441743031308385
f 156947//47035 156948//47035 156816//47035
v 4087.7366705333375 -2771.3358345721877 10
v 4112.979129466662 -2771.3358345721877 10
f 156949//47035 156950//47035 156818//47035
vn 0 0 -0.4421431975304117
f 156816//47036 156815//47036 156947//47036
f 156818//47036 156817//47036 156949//47036
v 4123.236670533338 -2771.3358345721877 0
v 4147.965378815384 -2771.3358345721877 0
vn 0 0 -0.43275239491151113
f 156951//47037 156952//47037 156820//47037
v 4123.236670533338 -2771.3358345721877 10
v 4147.965378815384 -2771.3358345721877 10
f 156953//47037 156954//47037 156822//47037
vn 0 0 -0.4331525611335458
f 156820//47038 156819//47038 156951//47038
f 156822//47038 156821//47038 156953//47038
v 4158.250621184617 -2771.3358345721877 0
v 4183.465378815384 -2771.3358345721877 0
vn 0 0 -0.44125825851365613
f 156955//47039 156956//47039 156824//47039
v 4158.250621184617 -2771.3358345721877 10
v 4183.465378815384 -2771.3358345721877 10
f 156957//47039 156958//47039 156826//47039
vn 0 0 -0.4416584247356908
f 156824//47040 156823//47040 156955//47040
f 156826//47040 156825//47040 156957//47040
v 4193.750621184617 -2771.3358345721877 0
v 4219.060593400704 -2771.3358345721877 0
vn 0 0 -0.4429245137566752
f 156959//47041 156960//47041 156828//47041
v 4193.750621184617 -2771.3358345721877 10
v 4219.060593400704 -2771.3358345721877 10
f 156961//47041 156962//47041 156830//47041
vn 0 0 -0.4435180668756935
f 156828//47042 156827//47042 156959//47042
f 156830//47042 156829//47042 156961//47042
v 4229.153606599296 -2771.3358345721877 0
v 4254.560593400704 -2771.3358345721877 0
vn 0 0 -0.4446222689996925
f 156963//47043 156964//47043 156832//47043
v 4229.153606599296 -2771.3358345721877 10
v 4254.560593400704 -2771.3358345721877 10
f 156965//47043 156966//47043 156834//47043
vn 0 0 -0.44540920901569453
f 156832//47044 156831//47044 156963//47044
f 156834//47044 156833//47044 156965//47044
v 4264.653606599296 -2771.3358345721877 0
v 4290.038209400244 -2771.3358345721877 0
vn 0 0 -0.44423054899166314
f 156967//47045 156968//47045 156836//47045
v 4264.653606599296 -2771.3358345721877 10
v 4290.038209400244 -2771.3358345721877 10
f 156969//47045 156970//47045 156838//47045
vn 0 0 -0.445017489007681
f 156836//47046 156835//47046 156967//47046
f 156838//47046 156837//47046 156969//47046
v 4300.176190599756 -2771.3358345721877 0
v 4325.538209400244 -2771.3358345721877 0
f 156971//30112 156972//30112 156840//30112
v 4300.176190599756 -2771.3358345721877 10
v 4325.538209400244 -2771.3358345721877 10
f 156973//30112 156974//30112 156842//30112
vn 0 0 -0.4446222689996607
f 156840//47047 156839//47047 156971//47047
f 156842//47047 156841//47047 156973//47047
v 4335.676190599756 -2771.3358345721877 0
v 4365.5315 -2771.3358345721877 0
vn 0 0 -0.5224679144749382
f 156975//47048 156976//47048 156844//47048
v 4335.676190599756 -2771.3358345721877 10
v 4365.5315 -2771.3358345721877 10
f 156977//47048 156978//47048 156846//47048
vn 0 0 -0.5228613844829552
f 156844//47049 156843//47049 156975//47049
f 156846//47049 156845//47049 156977//47049
v 4369.4685 -2771.3358345721877 0
v 4383.770703192836 -2771.3358345721877 0
vn 0 0 -0.2502885558605782
f 156979//47050 156980//47050 156848//47050
v 4369.4685 -2771.3358345721877 10
v 4383.770703192836 -2771.3358345721877 10
f 156981//47050 156982//47050 156850//47050
vn 0 0 -0.2504154087640525
f 156848//47051 156847//47051 156979//47051
f 156850//47051 156849//47051 156981//47051
v 4403.161296807165 -2771.3358345721877 0
v 4419.270703192836 -2771.3358345721877 0
f 156983//30121 156984//30121 156852//30121
v 4403.161296807165 -2771.3358345721877 10
v 4419.270703192836 -2771.3358345721877 10
f 156985//30121 156986//30121 156854//30121
f 156852//30137 156851//30137 156983//30137
f 156854//30137 156853//30137 156985//30137
v 4438.661296807165 -2771.3358345721877 0
v 4454.763554455494 -2771.3358345721877 0
f 156987//30123 156988//30123 156856//30123
v 4438.661296807165 -2771.3358345721877 10
v 4454.763554455494 -2771.3358345721877 10
f 156989//30123 156990//30123 156858//30123
vn 0 0 -0.2820432146368775
f 156856//47052 156855//47052 156987//47052
f 156858//47052 156857//47052 156989//47052
v 4474.168645544505 -2771.3358345721877 0
v 4490.263554455494 -2771.3358345721877 0
f 156991//30120 156992//30120 156860//30120
v 4474.168645544505 -2771.3358345721877 10
v 4490.263554455494 -2771.3358345721877 10
f 156993//30120 156994//30120 156862//30120
f 156860//30121 156859//30121 156991//30121
f 156862//30121 156861//30121 156993//30121
v 4509.668645544505 -2771.3358345721877 0
v 4525.733502651879 -2771.3358345721877 0
vn 0 0 -0.2811349993632552
f 156995//47053 156996//47053 156864//47053
v 4509.668645544505 -2771.3358345721877 10
v 4525.733502651879 -2771.3358345721877 10
f 156997//47053 156998//47053 156866//47053
vn 0 0 -0.281388705170172
f 156864//47054 156863//47054 156995//47054
f 156866//47054 156865//47054 156997//47054
v 4545.199897348121 -2771.3358345721877 0
v 4561.233502651879 -2771.3358345721877 0
f 156999//30129 157000//30129 156868//30129
v 4545.199897348121 -2771.3358345721877 10
v 4561.233502651879 -2771.3358345721877 10
f 157001//30129 157002//30129 156870//30129
vn 0 0 -0.280841798606919
f 156868//47055 156867//47055 156999//47055
f 156870//47055 156869//47055 157001//47055
v 4580.699897348121 -2771.3358345721877 0
v 4596.2248213243565 -2771.3358345721877 0
f 157003//30131 157004//30131 156872//30131
v 4580.699897348121 -2771.3358345721877 10
v 4596.2248213243565 -2771.3358345721877 10
f 157005//30131 157006//30131 156874//30131
vn 0 0 -0.2719398753757832
f 156872//47056 156871//47056 157003//47056
f 156874//47056 156873//47056 157005//47056
v 4615.708778675644 -2771.3358345721877 0
v 4631.7248213243565 -2771.3358345721877 0
f 157007//30133 157008//30133 156876//30133
v 4615.708778675644 -2771.3358345721877 10
v 4631.7248213243565 -2771.3358345721877 10
f 157009//30133 157010//30133 156878//30133
vn 0 0 -0.28053445214365824
f 156876//47057 156875//47057 157007//47057
f 156878//47057 156877//47057 157009//47057
v 4651.208778675644 -2771.3358345721877 0
v 4667.277851930178 -2771.3358345721877 0
vn 0 0 -0.28120878193856963
f 157011//47058 157012//47058 156880//47058
v 4651.208778675644 -2771.3358345721877 10
v 4667.277851930178 -2771.3358345721877 10
f 157013//47058 157014//47058 156882//47058
vn 0 0 -0.28146248774548643
f 156880//47059 156879//47059 157011//47059
f 156882//47059 156881//47059 157013//47059
v 4686.653948069822 -2771.3358345721877 0
v 4702.777851930178 -2771.3358345721877 0
vn 0 0 -0.2821683175403961
f 157015//47060 157016//47060 156884//47060
v 4686.653948069822 -2771.3358345721877 10
v 4702.777851930178 -2771.3358345721877 10
f 157017//47060 157018//47060 156886//47060
vn 0 0 -0.2824220233473129
f 156884//47061 156883//47061 157015//47061
f 156886//47061 156885//47061 157017//47061
v 4722.153948069822 -2771.3358345721877 0
v 4738.270703192836 -2771.3358345721877 0
vn 0 0 -0.2820432146369093
f 157019//47062 157020//47062 156888//47062
v 4722.153948069822 -2771.3358345721877 10
v 4738.270703192836 -2771.3358345721877 10
f 157021//47062 157022//47062 156890//47062
vn 0 0 -0.282296920443842
f 156888//47063 156887//47063 157019//47063
f 156890//47063 156889//47063 157021//47063
v 4757.661296807165 -2771.3358345721877 0
v 4773.770703192836 -2771.3358345721877 0
f 157023//30121 157024//30121 156892//30121
v 4757.661296807165 -2771.3358345721877 10
v 4773.770703192836 -2771.3358345721877 10
f 157025//30121 157026//30121 156894//30121
f 156892//30137 156891//30137 157023//30137
f 156894//30137 156893//30137 157025//30137
v 4793.161296807165 -2771.3358345721877 0
v 4819.0315 -2771.3358345721877 0
vn 0 0 -0.45272855584920324
f 157027//47064 157028//47064 156896//47064
v 4793.161296807165 -2771.3358345721877 10
v 4819.0315 -2771.3358345721877 10
f 157029//47064 157030//47064 156898//47064
vn 0 0 -0.45285540875267755
f 156896//47065 156895//47065 157027//47065
f 156898//47065 156897//47065 157029//47065
v 4822.9685 -2771.3358345721877 0
v 4880.7144880805445 -2771.3358345721877 0
vn 0 0 -1.010554791352808
f 157031//47066 157032//47066 156900//47066
v 4822.9685 -2771.3358345721877 10
v 4880.7144880805445 -2771.3358345721877 10
f 157033//47066 157034//47066 156902//47066
vn 0 0 -1.01055445683615
f 156900//47067 156899//47067 157031//47067
f 156902//47067 156901//47067 157033//47067
v 3348.1 -2771.335834572187 0
v 3482.5315 -2771.335834572187 0
f 157035//40449 157036//40449 156904//40449
v 3348.1 -2771.335834572187 10
v 3482.5315 -2771.335834572187 10
f 157037//40449 157038//40449 156906//40449
f 156904//40449 156903//40449 157035//40449
f 156906//40449 156905//40449 157037//40449
v 3486.4685 -2771.335834572187 0
v 3519.0315 -2771.335834572187 0
f 157039//40450 157040//40450 156908//40450
v 3486.4685 -2771.335834572187 10
v 3519.0315 -2771.335834572187 10
f 157041//40450 157042//40450 156910//40450
f 156908//40450 156907//40450 157039//40450
f 156910//40450 156909//40450 157041//40450
v 3522.9685 -2771.335834572187 0
v 3601.5315 -2771.335834572187 0
f 157043//40451 157044//40451 156912//40451
v 3522.9685 -2771.335834572187 10
v 3601.5315 -2771.335834572187 10
f 157045//40451 157046//40451 156914//40451
f 156912//40451 156911//40451 157043//40451
f 156914//40451 156913//40451 157045//40451
v 3605.4685 -2771.335834572187 0
v 3638.0315 -2771.335834572187 0
f 157047//40450 157048//40450 156916//40450
v 3605.4685 -2771.335834572187 10
v 3638.0315 -2771.335834572187 10
f 157049//40450 157050//40450 156918//40450
f 156916//40450 156915//40450 157047//40450
f 156918//40450 156917//40450 157049//40450
v 3641.9685 -2771.335834572187 0
v 3732.0315 -2771.335834572187 0
f 157051//45634 157052//45634 156920//45634
v 3641.9685 -2771.335834572187 10
v 3732.0315 -2771.335834572187 10
f 157053//45634 157054//45634 156922//45634
f 156920//45634 156919//45634 157051//45634
f 156922//45634 156921//45634 157053//45634
v 3735.9685 -2771.335834572187 0
v 3768.5315 -2771.335834572187 0
f 157055//40450 157056//40450 156924//40450
v 3735.9685 -2771.335834572187 10
v 3768.5315 -2771.335834572187 10
f 157057//40450 157058//40450 156926//40450
f 156924//40450 156923//40450 157055//40450
f 156926//40450 156925//40450 157057//40450
v 3772.4685 -2771.335834572187 0
v 3883.0315 -2771.335834572187 0
f 157059//44980 157060//44980 156928//44980
v 3772.4685 -2771.335834572187 10
v 3883.0315 -2771.335834572187 10
f 157061//44980 157062//44980 156930//44980
f 156928//44980 156927//44980 157059//44980
f 156930//44980 156929//44980 157061//44980
v 3886.9685 -2771.335834572187 0
v 3912.5315 -2771.335834572187 0
f 157063//29231 157064//29231 156932//29231
v 3886.9685 -2771.335834572187 10
v 3912.5315 -2771.335834572187 10
f 157065//29231 157066//29231 156934//29231
f 156932//29231 156931//29231 157063//29231
f 156934//29231 156933//29231 157065//29231
v 3916.4685 -2771.335834572187 0
v 3935.5382094002443 -2771.335834572187 0
vn 0 0 -8.67189983193584e-12
f 157067//47068 157068//47068 10297//47068
v 3916.4685 -2771.335834572187 10
v 3935.5382094002443 -2771.335834572187 10
f 157069//47068 157070//47068 10298//47068
f 10297//47068 156935//47068 157067//47068
f 10298//47068 156936//47068 157069//47068
v 3945.6761905997555 -2771.335834572187 0
v 3971.0382094002443 -2771.335834572187 0
f 157071//30066 157072//30066 9989//30066
v 3945.6761905997555 -2771.335834572187 10
v 3971.0382094002443 -2771.335834572187 10
f 157073//30066 157074//30066 9990//30066
f 9989//30066 10269//30066 157071//30066
f 9990//30066 10270//30066 157073//30066
v 3981.1761905997555 -2771.335834572187 0
v 4006.5268760796143 -2771.335834572187 0
vn 0 0 -1.1528157065121759e-11
f 157075//47069 157076//47069 156937//47069
v 3981.1761905997555 -2771.335834572187 10
v 4006.5268760796143 -2771.335834572187 10
f 157077//47069 157078//47069 156938//47069
vn 0 0 -1.1528157065121965e-11
f 156937//47070 9961//47070 157075//47070
f 156938//47070 9962//47070 157077//47070
v 4016.687723920386 -2771.335834572187 0
v 4042.0268760796143 -2771.335834572187 0
vn 0 0 -1.1522912318118157e-11
f 157079//47071 157080//47071 156940//47071
v 4016.687723920386 -2771.335834572187 10
v 4042.0268760796143 -2771.335834572187 10
f 157081//47071 157082//47071 156942//47071
vn 0 0 -1.1522912318118571e-11
f 156940//47072 156939//47072 157079//47072
f 156942//47072 156941//47072 157081//47072
v 4052.187723920386 -2771.335834572187 0
v 4077.479129466662 -2771.335834572187 0
vn 0 0 -1.1501199672364287e-11
f 157083//47073 157084//47073 156944//47073
v 4052.187723920386 -2771.335834572187 10
v 4077.479129466662 -2771.335834572187 10
f 157085//47073 157086//47073 156946//47073
vn 0 0 -1.15011996723647e-11
f 156944//47074 156943//47074 157083//47074
f 156946//47074 156945//47074 157085//47074
v 4087.736670533338 -2771.335834572187 0
v 4112.979129466661 -2771.335834572187 0
f 157087//41732 157088//41732 156948//41732
v 4087.736670533338 -2771.335834572187 10
v 4112.979129466661 -2771.335834572187 10
f 157089//41732 157090//41732 156950//41732
f 156948//41733 156947//41733 157087//41733
f 156950//41733 156949//41733 157089//41733
v 4123.236670533339 -2771.335834572187 0
v 4147.965378815384 -2771.335834572187 0
vn 0 0 -1.1245314582104067e-11
f 157091//47075 157092//47075 156952//47075
v 4123.236670533339 -2771.335834572187 10
v 4147.965378815384 -2771.335834572187 10
f 157093//47075 157094//47075 156954//47075
vn 0 0 -1.124531458210448e-11
f 156952//47076 156951//47076 157091//47076
f 156954//47076 156953//47076 157093//47076
v 4158.250621184617 -2771.335834572187 0
v 4183.465378815384 -2771.335834572187 0
f 157095//41736 157096//41736 156956//41736
v 4158.250621184617 -2771.335834572187 10
v 4183.465378815384 -2771.335834572187 10
f 157097//41736 157098//41736 156958//41736
f 156956//41736 156955//41736 157095//41736
f 156958//41736 156957//41736 157097//41736
v 4193.750621184617 -2771.335834572187 0
v 4219.0605934007035 -2771.335834572187 0
vn 0 0 -1.150964281627551e-11
f 157099//47077 157100//47077 156960//47077
v 4193.750621184617 -2771.335834572187 10
v 4219.0605934007035 -2771.335834572187 10
f 157101//47077 157102//47077 156962//47077
vn 0 0 -1.1509642816275924e-11
f 156960//47078 156959//47078 157099//47078
f 156962//47078 156961//47078 157101//47078
v 4229.153606599297 -2771.335834572187 0
v 4254.5605934007035 -2771.335834572187 0
f 157103//30076 157104//30076 156964//30076
v 4229.153606599297 -2771.335834572187 10
v 4254.5605934007035 -2771.335834572187 10
f 157105//30076 157106//30076 156966//30076
f 156964//41739 156963//41739 157103//41739
f 156966//41739 156965//41739 157105//41739
v 4264.653606599297 -2771.335834572187 0
f 157107//30078 8431//30078 156968//30078
v 4264.653606599297 -2771.335834572187 10
f 157108//30078 8432//30078 156970//30078
vn 0 0 -1.1543580877036408e-11
f 156968//47079 156967//47079 157107//47079
f 156970//47079 156969//47079 157108//47079
f 8403//30079 7181//30079 156972//30079
f 8404//30079 7182//30079 156974//30079
f 156972//30079 156971//30079 8403//30079
f 156974//30079 156973//30079 8404//30079
v 4365.5315 -2771.335834572187 0
vn 0 0 -1.3576622859656546e-11
f 7153//47080 157109//47080 156976//47080
v 4365.5315 -2771.335834572187 10
f 7154//47080 157110//47080 156978//47080
f 156976//47080 156975//47080 7153//47080
f 156978//47080 156977//47080 7154//47080
v 4369.4685 -2771.335834572187 0
v 4383.770703192836 -2771.335834572187 0
vn 0 0 -6.503889013782011e-12
f 157111//47081 157112//47081 156980//47081
v 4369.4685 -2771.335834572187 10
v 4383.770703192836 -2771.335834572187 10
f 157113//47081 157114//47081 156982//47081
f 156980//47081 156979//47081 157111//47081
f 156982//47081 156981//47081 157113//47081
v 4403.161296807165 -2771.335834572187 0
v 4419.270703192836 -2771.335834572187 0
f 157115//30082 157116//30082 156984//30082
v 4403.161296807165 -2771.335834572187 10
v 4419.270703192836 -2771.335834572187 10
f 157117//30082 157118//30082 156986//30082
f 156984//30082 156983//30082 157115//30082
f 156986//30082 156985//30082 157117//30082
v 4438.661296807165 -2771.335834572187 0
v 4454.763554455494 -2771.335834572187 0
f 157119//30083 157120//30083 156988//30083
v 4438.661296807165 -2771.335834572187 10
v 4454.763554455494 -2771.335834572187 10
f 157121//30083 157122//30083 156990//30083
f 156988//30083 156987//30083 157119//30083
f 156990//30083 156989//30083 157121//30083
v 4474.168645544505 -2771.335834572187 0
v 4490.263554455494 -2771.335834572187 0
f 157123//41745 157124//41745 156992//41745
v 4474.168645544505 -2771.335834572187 10
v 4490.263554455494 -2771.335834572187 10
f 157125//41745 157126//41745 156994//41745
f 156992//41745 156991//41745 157123//41745
f 156994//41745 156993//41745 157125//41745
v 4509.668645544505 -2771.335834572187 0
v 4525.733502651879 -2771.335834572187 0
vn 0 0 -7.305451211947651e-12
f 157127//47082 157128//47082 156996//47082
v 4509.668645544505 -2771.335834572187 10
v 4525.733502651879 -2771.335834572187 10
f 157129//47082 157130//47082 156998//47082
f 156996//47082 156995//47082 157127//47082
f 156998//47082 156997//47082 157129//47082
v 4545.199897348121 -2771.335834572187 0
v 4561.233502651879 -2771.335834572187 0
f 157131//30086 157132//30086 157000//30086
v 4545.199897348121 -2771.335834572187 10
v 4561.233502651879 -2771.335834572187 10
f 157133//30086 157134//30086 157002//30086
f 157000//30086 156999//30086 157131//30086
f 157002//30086 157001//30086 157133//30086
v 4580.699897348121 -2771.335834572187 0
v 4596.2248213243565 -2771.335834572187 0
f 157135//30087 157136//30087 157004//30087
v 4580.699897348121 -2771.335834572187 10
v 4596.2248213243565 -2771.335834572187 10
f 157137//30087 157138//30087 157006//30087
f 157004//30087 157003//30087 157135//30087
f 157006//30087 157005//30087 157137//30087
v 4615.708778675644 -2771.335834572187 0
v 4631.7248213243565 -2771.335834572187 0
f 157139//30088 157140//30088 157008//30088
v 4615.708778675644 -2771.335834572187 10
v 4631.7248213243565 -2771.335834572187 10
f 157141//30088 157142//30088 157010//30088
f 157008//30088 157007//30088 157139//30088
f 157010//30088 157009//30088 157141//30088
v 4651.208778675644 -2771.335834572187 0
v 4667.277851930177 -2771.335834572187 0
f 157143//30089 157144//30089 157012//30089
v 4651.208778675644 -2771.335834572187 10
v 4667.277851930177 -2771.335834572187 10
f 157145//30089 157146//30089 157014//30089
vn 0 0 -7.30736849370009e-12
f 157012//47083 157011//47083 157143//47083
f 157014//47083 157013//47083 157145//47083
v 4686.653948069823 -2771.335834572187 0
v 4702.777851930177 -2771.335834572187 0
f 157147//30090 157148//30090 157016//30090
v 4686.653948069823 -2771.335834572187 10
v 4702.777851930177 -2771.335834572187 10
f 157149//30090 157150//30090 157018//30090
vn 0 0 -7.332302566445024e-12
f 157016//47084 157015//47084 157147//47084
f 157018//47084 157017//47084 157149//47084
v 4722.153948069823 -2771.335834572187 0
v 4738.270703192836 -2771.335834572187 0
f 157151//30091 157152//30091 157020//30091
v 4722.153948069823 -2771.335834572187 10
v 4738.270703192836 -2771.335834572187 10
f 157153//30091 157154//30091 157022//30091
vn 0 0 -7.329051697076337e-12
f 157020//47085 157019//47085 157151//47085
f 157022//47085 157021//47085 157153//47085
v 4757.661296807165 -2771.335834572187 0
v 4773.770703192836 -2771.335834572187 0
f 157155//30082 157156//30082 157024//30082
v 4757.661296807165 -2771.335834572187 10
v 4773.770703192836 -2771.335834572187 10
f 157157//30082 157158//30082 157026//30082
f 157024//30082 157023//30082 157155//30082
f 157026//30082 157025//30082 157157//30082
v 4793.161296807165 -2771.335834572187 0
v 4819.0315 -2771.335834572187 0
vn 0 0 -1.176440636883631e-11
f 157159//47086 157160//47086 157028//47086
v 4793.161296807165 -2771.335834572187 10
v 4819.0315 -2771.335834572187 10
f 157161//47086 157162//47086 157030//47086
f 157028//47086 157027//47086 157159//47086
f 157030//47086 157029//47086 157161//47086
v 4822.9685 -2771.335834572187 0
v 4880.7144880805445 -2771.335834572187 0
vn 0 0 -2.6259835103948954e-11
f 157163//47087 157164//47087 157032//47087
v 4822.9685 -2771.335834572187 10
v 4880.7144880805445 -2771.335834572187 10
f 157165//47087 157166//47087 157034//47087
f 157032//47087 157031//47087 157163//47087
f 157034//47087 157033//47087 157165//47087
v 3348.1 -2771.3183345721873 0
v 3482.5315 -2771.3183345721873 0
f 157167//39373 157168//39373 157036//39373
v 3348.1 -2771.3183345721873 10
v 3482.5315 -2771.3183345721873 10
f 157169//39373 157170//39373 157038//39373
f 157036//39373 157035//39373 157167//39373
f 157038//39373 157037//39373 157169//39373
v 3486.4685 -2771.3183345721873 0
v 3519.0315 -2771.3183345721873 0
f 157171//39374 157172//39374 157040//39374
v 3486.4685 -2771.3183345721873 10
v 3519.0315 -2771.3183345721873 10
f 157173//39374 157174//39374 157042//39374
f 157040//39374 157039//39374 157171//39374
f 157042//39374 157041//39374 157173//39374
v 3522.9685 -2771.3183345721873 0
v 3601.5315 -2771.3183345721873 0
f 157175//39375 157176//39375 157044//39375
v 3522.9685 -2771.3183345721873 10
v 3601.5315 -2771.3183345721873 10
f 157177//39375 157178//39375 157046//39375
f 157044//39375 157043//39375 157175//39375
f 157046//39375 157045//39375 157177//39375
v 3605.4685 -2771.3183345721873 0
v 3638.0315 -2771.3183345721873 0
f 157179//39374 157180//39374 157048//39374
v 3605.4685 -2771.3183345721873 10
v 3638.0315 -2771.3183345721873 10
f 157181//39374 157182//39374 157050//39374
f 157048//39374 157047//39374 157179//39374
f 157050//39374 157049//39374 157181//39374
v 3641.9685 -2771.3183345721873 0
v 3732.0315 -2771.3183345721873 0
f 157183//45668 157184//45668 157052//45668
v 3641.9685 -2771.3183345721873 10
v 3732.0315 -2771.3183345721873 10
f 157185//45668 157186//45668 157054//45668
f 157052//45668 157051//45668 157183//45668
f 157054//45668 157053//45668 157185//45668
v 3735.9685 -2771.3183345721873 0
v 3768.5315 -2771.3183345721873 0
f 157187//39374 157188//39374 157056//39374
v 3735.9685 -2771.3183345721873 10
v 3768.5315 -2771.3183345721873 10
f 157189//39374 157190//39374 157058//39374
f 157056//39374 157055//39374 157187//39374
f 157058//39374 157057//39374 157189//39374
v 3772.4685 -2771.3183345721873 0
v 3883.0315 -2771.3183345721873 0
f 157191//45008 157192//45008 157060//45008
v 3772.4685 -2771.3183345721873 10
v 3883.0315 -2771.3183345721873 10
f 157193//45008 157194//45008 157062//45008
f 157060//45008 157059//45008 157191//45008
f 157062//45008 157061//45008 157193//45008
v 3886.9685 -2771.3183345721873 0
v 3912.5315 -2771.3183345721873 0
f 157195//28682 157196//28682 157064//28682
v 3886.9685 -2771.3183345721873 10
v 3912.5315 -2771.3183345721873 10
f 157197//28682 157198//28682 157066//28682
f 157064//28682 157063//28682 157195//28682
f 157066//28682 157065//28682 157197//28682
v 3916.4685 -2771.3183345721873 0
v 3935.5267760796137 -2771.3183345721873 0
vn 0 0 -0.33351983139185365
f 157199//47088 157200//47088 157068//47088
v 3916.4685 -2771.3183345721873 10
v 3935.5267760796137 -2771.3183345721873 10
f 157201//47088 157202//47088 157070//47088
vn 0 0 -0.33371991450288935
f 157068//47089 157067//47089 157199//47089
f 157070//47089 157069//47089 157201//47089
v 3945.687623920386 -2771.3183345721873 0
v 3971.0267760796137 -2771.3183345721873 0
f 157203//30023 157204//30023 157072//30023
v 3945.687623920386 -2771.3183345721873 10
v 3971.0267760796137 -2771.3183345721873 10
f 157205//30023 157206//30023 157074//30023
f 157072//30019 157071//30019 157203//30019
f 157074//30019 157073//30019 157205//30019
v 3981.187623920386 -2771.3183345721873 0
v 4006.5154427589837 -2771.3183345721873 0
f 157207//34655 157208//34655 157076//34655
v 3981.187623920386 -2771.3183345721873 10
v 4006.5154427589837 -2771.3183345721873 10
f 157209//34655 157210//34655 157078//34655
vn 0 0 -0.44363699589568517
f 157076//47090 157075//47090 157207//47090
f 157078//47090 157077//47090 157209//47090
v 4016.6991572410166 -2771.3183345721873 0
v 4042.0154427589837 -2771.3183345721873 0
f 157211//34656 157212//34656 157080//34656
v 4016.6991572410166 -2771.3183345721873 10
v 4042.0154427589837 -2771.3183345721873 10
f 157213//34656 157214//34656 157082//34656
vn 0 0 -0.44343516278465395
f 157080//47091 157079//47091 157211//47091
f 157082//47091 157081//47091 157213//47091
v 4052.1991572410166 -2771.3183345721873 0
v 4077.4676961460314 -2771.3183345721873 0
f 157215//34657 157216//34657 157084//34657
v 4052.1991572410166 -2771.3183345721873 10
v 4077.4676961460314 -2771.3183345721873 10
f 157217//34657 157218//34657 157086//34657
vn 0 0 -0.44259959705799173
f 157084//47092 157083//47092 157215//47092
f 157086//47092 157085//47092 157217//47092
v 4087.7481038539686 -2771.3183345721873 0
v 4112.967696146031 -2771.3183345721873 0
f 157219//41765 157220//41765 157088//41765
v 4087.7481038539686 -2771.3183345721873 10
v 4112.967696146031 -2771.3183345721873 10
f 157221//41765 157222//41765 157090//41765
f 157088//34632 157087//34632 157219//34632
f 157090//34632 157089//34632 157221//34632
v 4123.248103853969 -2771.3183345721873 0
v 4147.953945494753 -2771.3183345721873 0
vn 0 0 -0.4323522287119145
f 157223//47093 157224//47093 157092//47093
v 4123.248103853969 -2771.3183345721873 10
v 4147.953945494753 -2771.3183345721873 10
f 157225//47093 157226//47093 157094//47093
vn 0 0 -0.4327523949339859
f 157092//47094 157091//47094 157223//47094
f 157094//47094 157093//47094 157225//47094
v 4158.262054505248 -2771.3183345721873 0
v 4183.453945494753 -2771.3183345721873 0
f 157227//34660 157228//34660 157096//34660
v 4158.262054505248 -2771.3183345721873 10
v 4183.453945494753 -2771.3183345721873 10
f 157229//34660 157230//34660 157098//34660
f 157096//34635 157095//34635 157227//34635
f 157098//34635 157097//34635 157229//34635
v 4193.762054505248 -2771.3183345721873 0
f 157231//34661 8583//34661 157100//34661
v 4193.762054505248 -2771.3183345721873 10
f 157232//34661 8584//34661 157102//34661
f 157100//34636 157099//34636 157231//34636
f 157102//34636 157101//34636 157232//34636
f 8555//30038 7827//30038 157104//30038
f 8556//30038 7828//30038 157106//30038
f 157104//30034 157103//30034 8555//30034
f 157106//30034 157105//30034 8556//30034
v 4290.026776079614 -2771.3183345721873 0
f 7799//34662 157233//34662 8431//34662
v 4290.026776079614 -2771.3183345721873 10
f 7800//34662 157234//34662 8432//34662
f 8431//30036 157107//30036 7799//30036
f 8432//30036 157108//30036 7800//30036
v 4300.187623920387 -2771.3183345721873 0
v 4325.526776079614 -2771.3183345721873 0
f 157235//30023 157236//30023 7181//30023
v 4300.187623920387 -2771.3183345721873 10
v 4325.526776079614 -2771.3183345721873 10
f 157237//30023 157238//30023 7182//30023
f 7181//30038 8403//30038 157235//30038
f 7182//30038 8404//30038 157237//30038
v 4335.687623920387 -2771.3183345721873 0
v 4365.5315 -2771.3183345721873 0
vn 0 0 -0.5222678313910637
f 157239//47095 157240//47095 157109//47095
v 4335.687623920387 -2771.3183345721873 10
v 4365.5315 -2771.3183345721873 10
f 157241//47095 157242//47095 157110//47095
vn 0 0 -0.5224679145020915
f 157109//47096 7153//47096 157239//47096
f 157110//47096 7154//47096 157241//47096
v 4369.4685 -2771.3183345721873 0
v 4383.763454455495 -2771.3183345721873 0
vn 0 0 -0.25016170297012097
f 157243//47097 157244//47097 157112//47097
v 4369.4685 -2771.3183345721873 10
v 4383.763454455495 -2771.3183345721873 10
f 157245//47097 157246//47097 157114//47097
vn 0 0 -0.25028855587358595
f 157112//47098 157111//47098 157243//47098
f 157114//47098 157113//47098 157245//47098
v 4403.168545544506 -2771.3183345721873 0
v 4419.263454455495 -2771.3183345721873 0
f 157247//34644 157248//34644 157116//34644
v 4403.168545544506 -2771.3183345721873 10
v 4419.263454455495 -2771.3183345721873 10
f 157249//34644 157250//34644 157118//34644
f 157116//30044 157115//30044 157247//30044
f 157118//30044 157117//30044 157249//30044
v 4438.668545544506 -2771.3183345721873 0
v 4454.756305718152 -2771.3183345721873 0
vn 0 0 -0.28153580303764375
f 157251//47099 157252//47099 157120//47099
v 4438.668545544506 -2771.3183345721873 10
v 4454.756305718152 -2771.3183345721873 10
f 157253//47099 157254//47099 157122//47099
f 157120//30046 157119//30046 157251//30046
f 157122//30046 157121//30046 157253//30046
v 4474.175894281847 -2771.3183345721873 0
v 4490.256305718152 -2771.3183345721873 0
f 157255//34666 157256//34666 157124//34666
v 4474.175894281847 -2771.3183345721873 10
v 4490.256305718152 -2771.3183345721873 10
f 157257//34666 157258//34666 157126//34666
f 157124//34644 157123//34644 157255//34644
f 157126//34644 157125//34644 157257//34644
v 4509.675894281847 -2771.3183345721873 0
v 4525.726253914537 -2771.3183345721873 0
f 157259//34667 157260//34667 157128//34667
v 4509.675894281847 -2771.3183345721873 10
v 4525.726253914537 -2771.3183345721873 10
f 157261//34667 157262//34667 157130//34667
f 157128//34645 157127//34645 157259//34645
f 157130//34645 157129//34645 157261//34645
v 4545.207146085463 -2771.3183345721873 0
v 4561.226253914537 -2771.3183345721873 0
f 157263//34668 157264//34668 157132//34668
v 4545.207146085463 -2771.3183345721873 10
v 4561.226253914537 -2771.3183345721873 10
f 157265//34668 157266//34668 157134//34668
f 157132//30051 157131//30051 157263//30051
f 157134//30051 157133//30051 157265//30051
v 4580.707146085463 -2771.3183345721873 0
v 4596.217572587015 -2771.3183345721873 0
vn 0 0 -0.2714324637760243
f 157267//47100 157268//47100 157136//47100
v 4580.707146085463 -2771.3183345721873 10
v 4596.217572587015 -2771.3183345721873 10
f 157269//47100 157270//47100 157138//47100
f 157136//30053 157135//30053 157267//30053
f 157138//30053 157137//30053 157269//30053
v 4615.716027412986 -2771.3183345721873 0
v 4631.717572587015 -2771.3183345721873 0
f 157271//34670 157272//34670 157140//34670
v 4615.716027412986 -2771.3183345721873 10
v 4631.717572587015 -2771.3183345721873 10
f 157273//34670 157274//34670 157142//34670
f 157140//30055 157139//30055 157271//30055
f 157142//30055 157141//30055 157273//30055
v 4651.216027412986 -2771.3183345721873 0
v 4667.2706031928365 -2771.3183345721873 0
vn 0 0 -0.2809550761462225
f 157275//47101 157276//47101 157144//47101
v 4651.216027412986 -2771.3183345721873 10
v 4667.2706031928365 -2771.3183345721873 10
f 157277//47101 157278//47101 157146//47101
f 157144//30057 157143//30057 157275//30057
f 157146//30057 157145//30057 157277//30057
v 4686.661196807164 -2771.3183345721873 0
v 4702.7706031928365 -2771.3183345721873 0
f 157279//34642 157280//34642 157148//34642
v 4686.661196807164 -2771.3183345721873 10
v 4702.7706031928365 -2771.3183345721873 10
f 157281//34642 157282//34642 157150//34642
f 157148//30045 157147//30045 157279//30045
f 157150//30045 157149//30045 157281//30045
v 4722.161196807164 -2771.3183345721873 0
v 4738.263454455495 -2771.3183345721873 0
f 157283//34643 157284//34643 157152//34643
v 4722.161196807164 -2771.3183345721873 10
v 4738.263454455495 -2771.3183345721873 10
f 157285//34643 157286//34643 157154//34643
f 157152//30047 157151//30047 157283//30047
f 157154//30047 157153//30047 157285//30047
v 4757.668545544506 -2771.3183345721873 0
v 4773.763454455495 -2771.3183345721873 0
f 157287//34644 157288//34644 157156//34644
v 4757.668545544506 -2771.3183345721873 10
v 4773.763454455495 -2771.3183345721873 10
f 157289//34644 157290//34644 157158//34644
f 157156//30044 157155//30044 157287//30044
f 157158//30044 157157//30044 157289//30044
v 4793.168545544506 -2771.3183345721873 0
v 4819.0315 -2771.3183345721873 0
vn 0 0 -0.45260170296926705
f 157291//47102 157292//47102 157160//47102
v 4793.168545544506 -2771.3183345721873 10
v 4819.0315 -2771.3183345721873 10
f 157293//47102 157294//47102 157162//47102
vn 0 0 -0.45272855587273203
f 157160//47103 157159//47103 157291//47103
f 157162//47103 157161//47103 157293//47103
v 4822.9685 -2771.3183345721873 0
v 4880.714507195782 -2771.3183345721873 0
vn 0 0 -1.0105551259219854
f 157295//47104 157296//47104 157164//47104
v 4822.9685 -2771.3183345721873 10
v 4880.714507195782 -2771.3183345721873 10
f 157297//47104 157298//47104 157166//47104
vn 0 0 -1.0105547914053274
f 157164//47105 157163//47105 157295//47105
f 157166//47105 157165//47105 157297//47105
v 3348.1 -2770.306975972271 0
v 3482.5315 -2770.306975972271 0
vn 0 0 -135.95845362462043
f 157299//47106 157300//47106 157168//47106
v 3348.1 -2770.306975972271 10
v 3482.5315 -2770.306975972271 10
f 157301//47106 157302//47106 157170//47106
f 157168//47106 157167//47106 157299//47106
f 157170//47106 157169//47106 157301//47106
v 3486.4685 -2770.306975972271 0
v 3519.0315 -2770.306975972271 0
vn 0 0 -32.93287008906785
f 157303//47107 157304//47107 157172//47107
v 3486.4685 -2770.306975972271 10
v 3519.0315 -2770.306975972271 10
f 157305//47107 157306//47107 157174//47107
f 157172//47107 157171//47107 157303//47107
f 157174//47107 157173//47107 157305//47107
v 3522.9685 -2770.306975972271 0
v 3601.5315 -2770.306975972271 0
vn 0 0 -79.45536568520814
f 157307//47108 157308//47108 157176//47108
v 3522.9685 -2770.306975972271 10
v 3601.5315 -2770.306975972271 10
f 157309//47108 157310//47108 157178//47108
f 157176//47108 157175//47108 157307//47108
f 157178//47108 157177//47108 157309//47108
v 3605.4685 -2770.306975972271 0
v 3638.0315 -2770.306975972271 0
f 157311//47107 157312//47107 157180//47107
v 3605.4685 -2770.306975972271 10
v 3638.0315 -2770.306975972271 10
f 157313//47107 157314//47107 157182//47107
f 157180//47107 157179//47107 157311//47107
f 157182//47107 157181//47107 157313//47107
v 3641.9685 -2770.306975972271 0
v 3732.0315 -2770.306975972271 0
vn 0 0 -91.08598958424321
f 157315//47109 157316//47109 157184//47109
v 3641.9685 -2770.306975972271 10
v 3732.0315 -2770.306975972271 10
f 157317//47109 157318//47109 157186//47109
f 157184//47109 157183//47109 157315//47109
f 157186//47109 157185//47109 157317//47109
v 3735.9685 -2770.306975972271 0
v 3768.5315 -2770.306975972271 0
f 157319//47107 157320//47107 157188//47107
v 3735.9685 -2770.306975972271 10
v 3768.5315 -2770.306975972271 10
f 157321//47107 157322//47107 157190//47107
f 157188//47107 157187//47107 157319//47107
f 157190//47107 157189//47107 157321//47107
v 3772.4685 -2770.306975972271 0
v 3883.0315 -2770.306975972271 0
vn 0 0 -111.81884088252312
f 157323//47110 157324//47110 157192//47110
v 3772.4685 -2770.306975972271 10
v 3883.0315 -2770.306975972271 10
f 157325//47110 157326//47110 157194//47110
f 157192//47110 157191//47110 157323//47110
f 157194//47110 157193//47110 157325//47110
v 3886.9685 -2770.306975972271 0
v 3912.5315 -2770.306975972271 0
vn 0 0 -25.853359889655195
f 157327//47111 157328//47111 157196//47111
v 3886.9685 -2770.306975972271 10
v 3912.5315 -2770.306975972271 10
f 157329//47111 157330//47111 157198//47111
f 157196//47111 157195//47111 157327//47111
f 157198//47111 157197//47111 157329//47111
v 3916.4685 -2770.306975972271 0
v 3934.866022528452 -2770.306975972271 0
vn 0 0 -18.6064926263001
f 157331//47112 157332//47112 157200//47112
v 3916.4685 -2770.306975972271 10
v 3934.866022528452 -2770.306975972271 10
f 157333//47112 157334//47112 157202//47112
vn 0 0 -19.274751412692517
f 157200//47113 157199//47113 157331//47113
f 157202//47113 157201//47113 157333//47113
v 3946.348377471548 -2770.306975972271 0
v 3970.366022528452 -2770.306975972271 0
vn 0 0 -24.290451878032368
f 157335//47114 157336//47114 157204//47114
v 3946.348377471548 -2770.306975972271 10
v 3970.366022528452 -2770.306975972271 10
f 157337//47114 157338//47114 157206//47114
vn 0 0 -25.6269694508172
f 157204//47115 157203//47115 157335//47115
f 157206//47115 157205//47115 157337//47115
v 3981.848377471548 -2770.306975972271 0
v 4005.8546892078225 -2770.306975972271 0
vn 0 0 -24.27898982674807
f 157339//47116 157340//47116 157208//47116
v 3981.848377471548 -2770.306975972271 10
v 4005.8546892078225 -2770.306975972271 10
f 157341//47116 157342//47116 157210//47116
vn 0 0 -25.61550739953244
f 157208//47117 157207//47117 157339//47117
f 157210//47117 157209//47117 157341//47117
v 4017.3599107921777 -2770.306975972271 0
v 4041.3546892078225 -2770.306975972271 0
vn 0 0 -24.26732550374338
f 157343//47118 157344//47118 157212//47118
v 4017.3599107921777 -2770.306975972271 10
v 4041.3546892078225 -2770.306975972271 10
f 157345//47118 157346//47118 157214//47118
vn 0 0 -25.60384307652729
f 157212//47119 157211//47119 157343//47119
f 157214//47119 157213//47119 157345//47119
v 4052.8599107921777 -2770.306975972271 0
v 4076.80694259487 -2770.306975972271 0
vn 0 0 -24.21903655611718
f 157347//47120 157348//47120 157216//47120
v 4052.8599107921777 -2770.306975972271 10
v 4076.80694259487 -2770.306975972271 10
f 157349//47120 157350//47120 157218//47120
vn 0 0 -25.555554128901093
f 157216//47121 157215//47121 157347//47121
f 157218//47121 157217//47121 157349//47121
v 4088.4088574051298 -2770.306975972271 0
v 4112.30694259487 -2770.306975972271 0
vn 0 0 -24.16953397817093
f 157351//47122 157352//47122 157220//47122
v 4088.4088574051298 -2770.306975972271 10
v 4112.30694259487 -2770.306975972271 10
f 157353//47122 157354//47122 157222//47122
vn 0 0 -25.50605155095484
f 157220//47123 157219//47123 157351//47123
f 157222//47123 157221//47123 157353//47123
v 4123.90885740513 -2770.306975972271 0
v 4147.293191943591 -2770.306975972271 0
vn 0 0 -23.64994783878765
f 157355//47124 157356//47124 157224//47124
v 4123.90885740513 -2770.306975972271 10
v 4147.293191943591 -2770.306975972271 10
f 157357//47124 157358//47124 157226//47124
vn 0 0 -24.98646541157156
f 157224//47125 157223//47125 157355//47125
f 157226//47125 157225//47125 157357//47125
v 4158.922808056409 -2770.306975972271 0
v 4182.793191943591 -2770.306975972271 0
vn 0 0 -24.141518027600533
f 157359//47126 157360//47126 157228//47126
v 4158.922808056409 -2770.306975972271 10
v 4182.793191943591 -2770.306975972271 10
f 157361//47126 157362//47126 157230//47126
vn 0 0 -25.478035600384448
f 157228//47127 157227//47127 157359//47127
f 157230//47127 157229//47127 157361//47127
v 4194.422808056409 -2770.306975972271 0
v 4218.377355849083 -2770.306975972271 0
vn 0 0 -24.22663791722194
f 157363//47128 157364//47128 8583//47128
v 4194.422808056409 -2770.306975972271 10
v 4218.377355849083 -2770.306975972271 10
f 157365//47128 157366//47128 8584//47128
vn 0 0 -25.56315549000585
f 8583//47129 157231//47129 157363//47129
f 8584//47129 157232//47129 157365//47129
v 4229.836844150917 -2770.306975972271 0
v 4253.877355849083 -2770.306975972271 0
vn 0 0 -24.313578252323197
f 157367//47130 157368//47130 7827//47130
v 4229.836844150917 -2770.306975972271 10
v 4253.877355849083 -2770.306975972271 10
f 157369//47130 157370//47130 7828//47130
vn 0 0 -25.65009582510711
f 7827//47131 8555//47131 157367//47131
f 7828//47131 8556//47131 157369//47131
v 4265.336844150917 -2770.306975972271 0
v 4289.366022528453 -2770.306975972271 0
vn 0 0 -24.302116201038437
f 157371//47132 157372//47132 157233//47132
v 4265.336844150917 -2770.306975972271 10
v 4289.366022528453 -2770.306975972271 10
f 157373//47132 157374//47132 157234//47132
vn 0 0 -25.63863377382235
f 157233//47133 7799//47133 157371//47133
f 157234//47133 7800//47133 157373//47133
v 4300.848377471548 -2770.306975972271 0
v 4324.866022528453 -2770.306975972271 0
vn 0 0 -24.290451878033288
f 157375//47134 157376//47134 157236//47134
v 4300.848377471548 -2770.306975972271 10
v 4324.866022528453 -2770.306975972271 10
f 157377//47134 157378//47134 157238//47134
f 157236//47115 157235//47115 157375//47115
f 157238//47115 157237//47115 157377//47115
v 4336.348377471548 -2770.306975972271 0
v 4365.5315 -2770.306975972271 0
vn 0 0 -29.514601941555274
f 157379//47135 157380//47135 157240//47135
v 4336.348377471548 -2770.306975972271 10
v 4365.5315 -2770.306975972271 10
f 157381//47135 157382//47135 157242//47135
vn 0 0 -30.182860727947233
f 157240//47136 157239//47136 157379//47136
f 157242//47136 157241//47136 157381//47136
v 4369.4685 -2770.306975972271 0
v 4383.344536006986 -2770.306975972271 0
vn 0 0 -14.03364834841106
f 157383//47137 157384//47137 157244//47137
v 4369.4685 -2770.306975972271 10
v 4383.344536006986 -2770.306975972271 10
f 157385//47137 157386//47137 157246//47137
vn 0 0 -14.457325123973659
f 157244//47138 157243//47138 157383//47138
f 157246//47138 157245//47138 157385//47138
v 4403.587463993014 -2770.306975972271 0
v 4418.844536006986 -2770.306975972271 0
vn 0 0 -15.430370990869722
f 157387//47139 157388//47139 157248//47139
v 4403.587463993014 -2770.306975972271 10
v 4418.844536006986 -2770.306975972271 10
f 157389//47139 157390//47139 157250//47139
vn 0 0 -16.27772454199492
f 157248//47140 157247//47140 157387//47140
f 157250//47140 157249//47140 157389//47140
v 4439.087463993014 -2770.306975972271 0
v 4454.337387269644 -2770.306975972271 0
vn 0 0 -15.42314105387984
f 157391//47141 157392//47141 157252//47141
v 4439.087463993014 -2770.306975972271 10
v 4454.337387269644 -2770.306975972271 10
f 157393//47141 157394//47141 157254//47141
vn 0 0 -16.270494605005037
f 157252//47142 157251//47142 157391//47142
f 157254//47142 157253//47142 157393//47142
v 4474.594812730355 -2770.306975972271 0
v 4489.837387269644 -2770.306975972271 0
vn 0 0 -15.415708845171403
f 157395//47143 157396//47143 157256//47143
v 4474.594812730355 -2770.306975972271 10
v 4489.837387269644 -2770.306975972271 10
f 157397//47143 157398//47143 157258//47143
vn 0 0 -16.263062396296604
f 157256//47144 157255//47144 157395//47144
f 157258//47144 157257//47144 157397//47144
v 4510.094812730355 -2770.306975972271 0
v 4525.307335466029 -2770.306975972271 0
vn 0 0 -15.38531569514269
f 157399//47145 157400//47145 157260//47145
v 4510.094812730355 -2770.306975972271 10
v 4525.307335466029 -2770.306975972271 10
f 157401//47145 157402//47145 157262//47145
vn 0 0 -16.23266924626697
f 157260//47146 157259//47146 157399//47146
f 157262//47146 157261//47146 157401//47146
v 4545.626064533971 -2770.306975972271 0
v 4560.807335466029 -2770.306975972271 0
vn 0 0 -15.353708914793463
f 157403//47147 157404//47147 157264//47147
v 4545.626064533971 -2770.306975972271 10
v 4560.807335466029 -2770.306975972271 10
f 157405//47147 157406//47147 157266//47147
vn 0 0 -16.201062465916824
f 157264//47148 157263//47148 157403//47148
f 157266//47148 157265//47148 157405//47148
v 4581.126064533971 -2770.306975972271 0
v 4595.798654138507 -2770.306975972271 0
vn 0 0 -14.839249679587327
f 157407//47149 157408//47149 157268//47149
v 4581.126064533971 -2770.306975972271 10
v 4595.798654138507 -2770.306975972271 10
f 157409//47149 157410//47149 157270//47149
vn 0 0 -15.686603230710686
f 157268//47150 157267//47150 157407//47150
f 157270//47150 157269//47150 157409//47150
v 4616.134945861493 -2770.306975972271 0
v 4631.298654138507 -2770.306975972271 0
vn 0 0 -15.335946772576891
f 157411//47151 157412//47151 157272//47151
v 4616.134945861493 -2770.306975972271 10
v 4631.298654138507 -2770.306975972271 10
f 157413//47151 157414//47151 157274//47151
vn 0 0 -16.18330032370025
f 157272//47152 157271//47152 157411//47152
f 157274//47152 157273//47152 157413//47152
v 4651.634945861493 -2770.306975972271 0
v 4666.851684744328 -2770.306975972271 0
vn 0 0 -15.38957973183254
f 157415//47153 157416//47153 157276//47153
v 4651.634945861493 -2770.306975972271 10
v 4666.851684744328 -2770.306975972271 10
f 157417//47153 157418//47153 157278//47153
vn 0 0 -16.23693328295682
f 157276//47154 157275//47154 157415//47154
f 157278//47154 157277//47154 157417//47154
v 4687.080115255672 -2770.306975972271 0
v 4702.351684744328 -2770.306975972271 0
vn 0 0 -15.445033136568043
f 157419//47155 157420//47155 157280//47155
v 4687.080115255672 -2770.306975972271 10
v 4702.351684744328 -2770.306975972271 10
f 157421//47155 157422//47155 157282//47155
vn 0 0 -16.29238668769324
f 157280//47156 157279//47156 157419//47156
f 157282//47156 157281//47156 157421//47156
v 4722.580115255672 -2770.306975972271 0
v 4737.844536006986 -2770.306975972271 0
vn 0 0 -15.43780319957908
f 157423//47157 157424//47157 157284//47157
v 4722.580115255672 -2770.306975972271 10
v 4737.844536006986 -2770.306975972271 10
f 157425//47157 157426//47157 157286//47157
vn 0 0 -16.285156750704278
f 157284//47158 157283//47158 157423//47158
f 157286//47158 157285//47158 157425//47158
v 4758.087463993014 -2770.306975972271 0
v 4773.344536006986 -2770.306975972271 0
f 157427//47139 157428//47139 157288//47139
v 4758.087463993014 -2770.306975972271 10
v 4773.344536006986 -2770.306975972271 10
f 157429//47139 157430//47139 157290//47139
f 157288//47140 157287//47140 157427//47140
f 157290//47140 157289//47140 157429//47140
v 4793.587463993014 -2770.306975972271 0
v 4819.0315 -2770.306975972271 0
vn 0 0 -25.733044632239718
f 157431//47159 157432//47159 157292//47159
v 4793.587463993014 -2770.306975972271 10
v 4819.0315 -2770.306975972271 10
f 157433//47159 157434//47159 157294//47159
vn 0 0 -26.15672140780232
f 157292//47160 157291//47160 157431//47160
f 157294//47160 157293//47160 157433//47160
v 4822.9685 -2770.306975972271 0
v 4880.715611902063 -2770.306975972271 0
vn 0 0 -58.4030382424683
f 157435//47161 157436//47161 157296//47161
v 4822.9685 -2770.306975972271 10
v 4880.715611902063 -2770.306975972271 10
f 157437//47161 157438//47161 157298//47161
vn 0 0 -58.401920988270845
f 157296//47162 157295//47162 157435//47162
f 157298//47162 157297//47162 157437//47162
v 3348.1 -2770.283975972271 0
v 3482.5315 -2770.283975972271 0
vn 0 0 -3.0919245000185875
f 157439//47163 157440//47163 157300//47163
v 3348.1 -2770.283975972271 10
v 3482.5315 -2770.283975972271 10
f 157441//47163 157442//47163 157302//47163
f 157300//47163 157299//47163 157439//47163
f 157302//47163 157301//47163 157441//47163
v 3486.4685 -2770.283975972271 0
v 3519.0315 -2770.283975972271 0
vn 0 0 -0.7489490000045039
f 157443//47164 157444//47164 157304//47164
v 3486.4685 -2770.283975972271 10
v 3519.0315 -2770.283975972271 10
f 157445//47164 157446//47164 157306//47164
f 157304//47164 157303//47164 157443//47164
f 157306//47164 157305//47164 157445//47164
v 3522.9685 -2770.283975972271 0
v 3601.5315 -2770.283975972271 0
vn 0 0 -1.8069490000108632
f 157447//47165 157448//47165 157308//47165
v 3522.9685 -2770.283975972271 10
v 3601.5315 -2770.283975972271 10
f 157449//47165 157450//47165 157310//47165
f 157308//47165 157307//47165 157447//47165
f 157310//47165 157309//47165 157449//47165
v 3605.4685 -2770.283975972271 0
v 3638.0315 -2770.283975972271 0
f 157451//47164 157452//47164 157312//47164
v 3605.4685 -2770.283975972271 10
v 3638.0315 -2770.283975972271 10
f 157453//47164 157454//47164 157314//47164
f 157312//47164 157311//47164 157451//47164
f 157314//47164 157313//47164 157453//47164
v 3641.9685 -2770.283975972271 0
v 3732.0315 -2770.283975972271 0
vn 0 0 -2.071449000012453
f 157455//47166 157456//47166 157316//47166
v 3641.9685 -2770.283975972271 10
v 3732.0315 -2770.283975972271 10
f 157457//47166 157458//47166 157318//47166
f 157316//47166 157315//47166 157455//47166
f 157318//47166 157317//47166 157457//47166
v 3735.9685 -2770.283975972271 0
v 3768.5315 -2770.283975972271 0
f 157459//47164 157460//47164 157320//47164
v 3735.9685 -2770.283975972271 10
v 3768.5315 -2770.283975972271 10
f 157461//47164 157462//47164 157322//47164
f 157320//47164 157319//47164 157459//47164
f 157322//47164 157321//47164 157461//47164
v 3772.4685 -2770.283975972271 0
v 3883.0315 -2770.283975972271 0
vn 0 0 -2.542949000015287
f 157463//47167 157464//47167 157324//47167
v 3772.4685 -2770.283975972271 10
v 3883.0315 -2770.283975972271 10
f 157465//47167 157466//47167 157326//47167
f 157324//47167 157323//47167 157463//47167
f 157326//47167 157325//47167 157465//47167
v 3886.9685 -2770.283975972271 0
v 3912.5315 -2770.283975972271 0
vn 0 0 -0.5879490000035362
f 157467//47168 157468//47168 157328//47168
v 3886.9685 -2770.283975972271 10
v 3912.5315 -2770.283975972271 10
f 157469//47168 157470//47168 157330//47168
f 157328//47168 157327//47168 157467//47168
f 157330//47168 157329//47168 157469//47168
v 3916.4685 -2770.283975972271 0
v 3934.8509958784803 -2770.283975972271 0
vn 0 0 -0.42279740520758846
f 157471//47169 157472//47169 157332//47169
v 3916.4685 -2770.283975972271 10
v 3934.8509958784803 -2770.283975972271 10
f 157473//47169 157474//47169 157334//47169
vn 0 0 -0.42314301815694166
f 157332//47170 157331//47170 157471//47170
f 157334//47170 157333//47170 157473//47170
v 3946.3634041215196 -2770.283975972271 0
v 3970.3509958784803 -2770.283975972271 0
vn 0 0 -0.5517146104134119
f 157475//47171 157476//47171 157336//47171
v 3946.3634041215196 -2770.283975972271 10
v 3970.3509958784803 -2770.283975972271 10
f 157477//47171 157478//47171 157338//47171
vn 0 0 -0.5524058363121181
f 157336//47172 157335//47172 157475//47172
f 157338//47172 157337//47172 157477//47172
v 3981.8634041215196 -2770.283975972271 0
v 4005.8396625578507 -2770.283975972271 0
vn 0 0 -0.5514539440389307
f 157479//47173 157480//47173 157340//47173
v 3981.8634041215196 -2770.283975972271 10
v 4005.8396625578507 -2770.283975972271 10
f 157481//47173 157482//47173 157342//47173
vn 0 0 -0.5521451699376371
f 157340//47174 157339//47174 157479//47174
f 157342//47174 157341//47174 157481//47174
v 4017.3749374421495 -2770.283975972271 0
v 4041.3396625578507 -2770.283975972271 0
vn 0 0 -0.5511886776644402
f 157483//47175 157484//47175 157344//47175
v 4017.3749374421495 -2770.283975972271 10
v 4041.3396625578507 -2770.283975972271 10
f 157485//47175 157486//47175 157346//47175
vn 0 0 -0.5518799035631465
f 157344//47176 157343//47176 157483//47176
f 157346//47176 157345//47176 157485//47176
v 4052.8749374421495 -2770.283975972271 0
v 4076.7919159448984 -2770.283975972271 0
vn 0 0 -0.5500905055665302
f 157487//47177 157488//47177 157348//47177
v 4052.8749374421495 -2770.283975972271 10
v 4076.7919159448984 -2770.283975972271 10
f 157489//47177 157490//47177 157350//47177
vn 0 0 -0.5507817314652366
f 157348//47178 157347//47178 157487//47178
f 157350//47178 157349//47178 157489//47178
v 4088.4238840551016 -2770.283975972271 0
v 4112.291915944898 -2770.283975972271 0
vn 0 0 -0.5489647334686268
f 157491//47179 157492//47179 157352//47179
v 4088.4238840551016 -2770.283975972271 10
v 4112.291915944898 -2770.283975972271 10
f 157493//47179 157494//47179 157354//47179
vn 0 0 -0.5496559593673228
f 157352//47180 157351//47180 157491//47180
f 157354//47180 157353//47180 157493//47180
v 4123.923884055102 -2770.283975972271 0
v 4147.27816529362 -2770.283975972271 0
vn 0 0 -0.5371484684891547
f 157495//47181 157496//47181 157356//47181
v 4123.923884055102 -2770.283975972271 10
v 4147.27816529362 -2770.283975972271 10
f 157497//47181 157498//47181 157358//47181
vn 0 0 -0.5378396943878401
f 157356//47182 157355//47182 157495//47182
f 157358//47182 157357//47182 157497//47182
v 4158.93783470638 -2770.283975972271 0
v 4182.77816529362 -2770.283975972271 0
vn 0 0 -0.5483276035098112
f 157499//47183 157500//47183 157360//47183
v 4158.93783470638 -2770.283975972271 10
v 4182.77816529362 -2770.283975972271 10
f 157501//47183 157502//47183 157362//47183
vn 0 0 -0.5490188294084968
f 157360//47184 157359//47184 157499//47184
f 157362//47184 157361//47184 157501//47184
v 4194.43783470638 -2770.283975972271 0
v 4218.362329199112 -2770.283975972271 0
vn 0 0 -0.5502633733361286
f 157503//47185 157504//47185 157364//47185
v 4194.43783470638 -2770.283975972271 10
v 4218.362329199112 -2770.283975972271 10
f 157505//47185 157506//47185 157366//47185
vn 0 0 -0.550954599234814
f 157364//47186 157363//47186 157503//47186
f 157366//47186 157365//47186 157505//47186
v 4229.851870800889 -2770.283975972271 0
v 4253.862329199112 -2770.283975972271 0
vn 0 0 -0.5522405431624462
f 157507//47187 157508//47187 157368//47187
v 4229.851870800889 -2770.283975972271 10
v 4253.862329199112 -2770.283975972271 10
f 157509//47187 157510//47187 157370//47187
vn 0 0 -0.5529317690611316
f 157368//47188 157367//47188 157507//47188
f 157370//47188 157369//47188 157509//47188
v 4265.351870800889 -2770.283975972271 0
v 4289.350995878481 -2770.283975972271 0
vn 0 0 -0.5519798767879337
f 157511//47189 157512//47189 157372//47189
v 4265.351870800889 -2770.283975972271 10
v 4289.350995878481 -2770.283975972271 10
f 157513//47189 157514//47189 157374//47189
vn 0 0 -0.55267110268664
f 157372//47190 157371//47190 157511//47190
f 157374//47190 157373//47190 157513//47190
v 4300.86340412152 -2770.283975972271 0
v 4324.850995878481 -2770.283975972271 0
f 157515//47171 157516//47171 157376//47171
v 4300.86340412152 -2770.283975972271 10
v 4324.850995878481 -2770.283975972271 10
f 157517//47171 157518//47171 157378//47171
vn 0 0 -0.5524058363121391
f 157376//47191 157375//47191 157515//47191
f 157378//47191 157377//47191 157517//47191
v 4336.36340412152 -2770.283975972271 0
v 4365.5315 -2770.283975972271 0
vn 0 0 -0.6708662052090727
f 157519//47192 157520//47192 157380//47192
v 4336.36340412152 -2770.283975972271 10
v 4365.5315 -2770.283975972271 10
f 157521//47192 157522//47192 157382//47192
vn 0 0 -0.6712118181584363
f 157380//47193 157379//47193 157519//47193
f 157382//47193 157381//47193 157521//47193
v 4369.4685 -2770.283975972271 0
v 4383.335009095052 -2770.283975972271 0
vn 0 0 -0.318929709188106
f 157523//47194 157524//47194 157384//47194
v 4369.4685 -2770.283975972271 10
v 4383.335009095052 -2770.283975972271 10
f 157525//47194 157526//47194 157386//47194
vn 0 0 -0.31914882816260537
f 157384//47195 157383//47195 157523//47195
f 157386//47195 157385//47195 157525//47195
v 4403.596990904949 -2770.283975972271 0
v 4418.835009095052 -2770.283975972271 0
vn 0 0 -0.3504744183744662
f 157527//47196 157528//47196 157388//47196
v 4403.596990904949 -2770.283975972271 10
v 4418.835009095052 -2770.283975972271 10
f 157529//47196 157530//47196 157390//47196
vn 0 0 -0.350912656323465
f 157388//47197 157387//47197 157527//47197
f 157390//47197 157389//47197 157529//47197
v 4439.096990904949 -2770.283975972271 0
v 4454.327860357709 -2770.283975972271 0
vn 0 0 -0.3503099974155876
f 157531//47198 157532//47198 157392//47198
v 4439.096990904949 -2770.283975972271 10
v 4454.327860357709 -2770.283975972271 10
f 157533//47198 157534//47198 157394//47198
vn 0 0 -0.35074823536458644
f 157392//47199 157391//47199 157531//47199
f 157394//47199 157393//47199 157533//47199
v 4474.60433964229 -2770.283975972271 0
v 4489.827860357709 -2770.283975972271 0
vn 0 0 -0.3501409764567415
f 157535//47200 157536//47200 157396//47200
v 4474.60433964229 -2770.283975972271 10
v 4489.827860357709 -2770.283975972271 10
f 157537//47200 157538//47200 157398//47200
vn 0 0 -0.35057921440574036
f 157396//47201 157395//47201 157535//47201
f 157398//47201 157397//47201 157537//47201
v 4510.10433964229 -2770.283975972271 0
v 4525.297808554094 -2770.283975972271 0
vn 0 0 -0.34944978497359935
f 157539//47202 157540//47202 157400//47202
v 4510.10433964229 -2770.283975972271 10
v 4525.297808554094 -2770.283975972271 10
f 157541//47202 157542//47202 157402//47202
vn 0 0 -0.3498880229225982
f 157400//47203 157399//47203 157539//47203
f 157402//47203 157401//47203 157541//47203
v 4545.635591445905 -2770.283975972271 0
v 4560.797808554094 -2770.283975972271 0
vn 0 0 -0.348730993490443
f 157543//47204 157544//47204 157404//47204
v 4545.635591445905 -2770.283975972271 10
v 4560.797808554094 -2770.283975972271 10
f 157545//47204 157546//47204 157406//47204
vn 0 0 -0.34916923143944184
f 157404//47205 157403//47205 157543//47205
f 157406//47205 157405//47205 157545//47205
v 4581.135591445905 -2770.283975972271 0
v 4595.789127226572 -2770.283975972271 0
vn 0 0 -0.3370313229573661
f 157547//47206 157548//47206 157408//47206
v 4581.135591445905 -2770.283975972271 10
v 4595.789127226572 -2770.283975972271 10
f 157549//47206 157550//47206 157410//47206
vn 0 0 -0.3374695609063649
f 157408//47207 157407//47207 157547//47207
f 157410//47207 157409//47207 157549//47207
v 4616.144472773428 -2770.283975972271 0
v 4631.289127226572 -2770.283975972271 0
vn 0 0 -0.3483270524244181
f 157551//47208 157552//47208 157412//47208
v 4616.144472773428 -2770.283975972271 10
v 4631.289127226572 -2770.283975972271 10
f 157553//47208 157554//47208 157414//47208
vn 0 0 -0.34876529037341686
f 157412//47209 157411//47209 157551//47209
f 157414//47209 157413//47209 157553//47209
v 4651.644472773428 -2770.283975972271 0
v 4666.842157832393 -2770.283975972271 0
vn 0 0 -0.3495467563583043
f 157555//47210 157556//47210 157416//47210
v 4651.644472773428 -2770.283975972271 10
v 4666.842157832393 -2770.283975972271 10
f 157557//47210 157558//47210 157418//47210
vn 0 0 -0.3499849943073031
f 157416//47211 157415//47211 157555//47211
f 157418//47211 157417//47211 157557//47211
v 4687.089642167607 -2770.283975972271 0
v 4702.342157832393 -2770.283975972271 0
vn 0 0 -0.35080786029219085
f 157559//47212 157560//47212 157420//47212
v 4687.089642167607 -2770.283975972271 10
v 4702.342157832393 -2770.283975972271 10
f 157561//47212 157562//47212 157422//47212
vn 0 0 -0.3512460982411897
f 157420//47213 157419//47213 157559//47213
f 157422//47213 157421//47213 157561//47213
v 4722.589642167607 -2770.283975972271 0
v 4728.9765318627715 -2770.283975972271 0
vn 0 0 -0.14689846298966477
f 157563//47214 157564//47214 11776//47214
v 4722.589642167607 -2770.283975972271 10
v 4728.9765318627715 -2770.283975972271 10
f 157565//47214 157566//47214 11777//47214
vn 0 0 -0.14874567655533977
f 11776//47215 157423//47215 157563//47215
f 11777//47215 157425//47215 157565//47215
v 4729.266148966575 -2770.283975972271 0
v 4737.835009095052 -2770.283975972271 0
vn 0 0 -0.19708378295614282
f 157567//47216 157568//47216 157424//47216
v 4729.266148966575 -2770.283975972271 10
v 4737.835009095052 -2770.283975972271 10
f 157569//47216 157570//47216 157426//47216
vn 0 0 -0.20233600072699226
f 157424//47217 11776//47217 157567//47217
f 157426//47217 11777//47217 157569//47217
v 4758.096990904949 -2770.283975972271 0
v 4773.335009095052 -2770.283975972271 0
f 157571//47196 157572//47196 157428//47196
v 4758.096990904949 -2770.283975972271 10
v 4773.335009095052 -2770.283975972271 10
f 157573//47196 157574//47196 157430//47196
f 157428//47197 157427//47197 157571//47197
f 157430//47197 157429//47197 157573//47197
v 4793.596990904949 -2770.283975972271 0
v 4819.0315 -2770.283975972271 0
vn 0 0 -0.5849937091896891
f 157575//47218 157576//47218 157432//47218
v 4793.596990904949 -2770.283975972271 10
v 4819.0315 -2770.283975972271 10
f 157577//47218 157578//47218 157434//47218
vn 0 0 -0.5852128281641885
f 157432//47219 157431//47219 157575//47219
f 157434//47219 157433//47219 157577//47219
v 4822.9685 -2770.283975972271 0
v 4880.715637024946 -2770.283975972271 0
vn 0 0 -1.3281841515817392
f 157579//47220 157580//47220 157436//47220
v 4822.9685 -2770.283975972271 10
v 4880.715637024946 -2770.283975972271 10
f 157581//47220 157582//47220 157438//47220
vn 0 0 -1.3281835737554297
f 157436//47221 157435//47221 157579//47221
f 157438//47221 157437//47221 157581//47221
v 3348.1 -2770.118740455119 0
v 3482.5315 -2770.118740455119 0
vn 0 0 -22.212858423994085
f 157583//47222 157584//47222 157440//47222
v 3348.1 -2770.118740455119 10
v 3482.5315 -2770.118740455119 10
f 157585//47222 157586//47222 157442//47222
f 157440//47222 157439//47222 157583//47222
f 157442//47222 157441//47222 157585//47222
v 3486.4685 -2770.118740455119 0
v 3519.0315 -2770.118740455119 0
vn 0 0 -5.380564145014531
f 157587//47223 157588//47223 157444//47223
v 3486.4685 -2770.118740455119 10
v 3519.0315 -2770.118740455119 10
f 157589//47223 157590//47223 157446//47223
f 157444//47223 157443//47223 157587//47223
f 157446//47223 157445//47223 157589//47223
v 3522.9685 -2770.118740455119 0
v 3601.5315 -2770.118740455119 0
vn 0 0 -12.981397933997968
f 157591//47224 157592//47224 157448//47224
v 3522.9685 -2770.118740455119 10
v 3601.5315 -2770.118740455119 10
f 157593//47224 157594//47224 157450//47224
f 157448//47224 157447//47224 157591//47224
f 157450//47224 157449//47224 157593//47224
v 3605.4685 -2770.118740455119 0
v 3638.0315 -2770.118740455119 0
f 157595//47223 157596//47223 157452//47223
v 3605.4685 -2770.118740455119 10
v 3638.0315 -2770.118740455119 10
f 157597//47223 157598//47223 157454//47223
f 157452//47223 157451//47223 157595//47223
f 157454//47223 157453//47223 157597//47223
v 3641.9685 -2770.118740455119 0
v 3732.0315 -2770.118740455119 0
vn 0 0 -14.881606381243827
f 157599//47225 157600//47225 157456//47225
v 3641.9685 -2770.118740455119 10
v 3732.0315 -2770.118740455119 10
f 157601//47225 157602//47225 157458//47225
f 157456//47225 157455//47225 157599//47225
f 157458//47225 157457//47225 157601//47225
v 3735.9685 -2770.118740455119 0
v 3768.5315 -2770.118740455119 0
f 157603//47223 157604//47223 157460//47223
v 3735.9685 -2770.118740455119 10
v 3768.5315 -2770.118740455119 10
f 157605//47223 157606//47223 157462//47223
f 157460//47223 157459//47223 157603//47223
f 157462//47223 157461//47223 157605//47223
v 3772.4685 -2770.118740455119 0
v 3883.0315 -2770.118740455119 0
vn 0 0 -18.26893448285601
f 157607//47226 157608//47226 157464//47226
v 3772.4685 -2770.118740455119 10
v 3883.0315 -2770.118740455119 10
f 157609//47226 157610//47226 157466//47226
f 157464//47226 157463//47226 157607//47226
f 157466//47226 157465//47226 157609//47226
v 3886.9685 -2770.118740455119 0
v 3912.5315 -2770.118740455119 0
vn 0 0 -4.223915524951834
f 157611//47227 157612//47227 157468//47227
v 3886.9685 -2770.118740455119 10
v 3912.5315 -2770.118740455119 10
f 157613//47227 157614//47227 157470//47227
f 157468//47227 157467//47227 157611//47227
f 157470//47227 157469//47227 157613//47227
v 3916.4685 -2770.118740455119 0
v 3934.7430421272143 -2770.118740455119 0
vn 0 0 -3.019603419102866
f 157615//47228 157616//47228 157472//47228
v 3916.4685 -2770.118740455119 10
v 3934.7430421272143 -2770.118740455119 10
f 157617//47228 157618//47228 157474//47228
vn 0 0 -3.037441213021781
f 157472//47229 157471//47229 157615//47229
f 157474//47229 157473//47229 157617//47229
v 3946.4713578727856 -2770.118740455119 0
v 3970.2430421272143 -2770.118740455119 0
vn 0 0 -3.927926541350155
f 157619//47230 157620//47230 157476//47230
v 3946.4713578727856 -2770.118740455119 10
v 3970.2430421272143 -2770.118740455119 10
f 157621//47230 157622//47230 157478//47230
vn 0 0 -3.963602129187985
f 157476//47231 157475//47231 157619//47231
f 157478//47231 157477//47231 157621//47231
v 3981.9713578727856 -2770.118740455119 0
v 4005.7317088065847 -2770.118740455119 0
vn 0 0 -3.9260538742548845
f 157623//47232 157624//47232 157480//47232
v 3981.9713578727856 -2770.118740455119 10
v 4005.7317088065847 -2770.118740455119 10
f 157625//47232 157626//47232 157482//47232
vn 0 0 -3.961729462092715
f 157480//47233 157479//47233 157623//47233
f 157482//47233 157481//47233 157625//47233
v 4017.4828911934155 -2770.118740455119 0
v 4041.2317088065847 -2770.118740455119 0
vn 0 0 -3.924148160056117
f 157627//47234 157628//47234 157484//47234
v 4017.4828911934155 -2770.118740455119 10
v 4041.2317088065847 -2770.118740455119 10
f 157629//47234 157630//47234 157486//47234
vn 0 0 -3.959823747893947
f 157484//47235 157483//47235 157627//47235
f 157486//47235 157485//47235 157629//47235
v 4052.9828911934155 -2770.118740455119 0
v 4076.6839621936324 -2770.118740455119 0
vn 0 0 -3.9162587237726925
f 157631//47236 157632//47236 157488//47236
v 4052.9828911934155 -2770.118740455119 10
v 4076.6839621936324 -2770.118740455119 10
f 157633//47236 157634//47236 157490//47236
vn 0 0 -3.9519343116105223
f 157488//47237 157487//47237 157631//47237
f 157490//47237 157489//47237 157633//47237
v 4088.5318378063675 -2770.118740455119 0
v 4112.183962193632 -2770.118740455119 0
vn 0 0 -3.908171004868735
f 157635//47238 157636//47238 157492//47238
v 4088.5318378063675 -2770.118740455119 10
v 4112.183962193632 -2770.118740455119 10
f 157637//47238 157638//47238 157494//47238
vn 0 0 -3.9438465927065653
f 157492//47239 157491//47239 157635//47239
f 157494//47239 157493//47239 157637//47239
v 4124.031837806368 -2770.118740455119 0
v 4147.170211542354 -2770.118740455119 0
vn 0 0 -3.8232811503176816
f 157639//47240 157640//47240 157496//47240
v 4124.031837806368 -2770.118740455119 10
v 4147.170211542354 -2770.118740455119 10
f 157641//47240 157642//47240 157498//47240
vn 0 0 -3.858956738155512
f 157496//47241 157495//47241 157639//47241
f 157498//47241 157497//47241 157641//47241
v 4159.045788457646 -2770.118740455119 0
v 4182.670211542354 -2770.118740455119 0
vn 0 0 -3.9035937658149447
f 157643//47242 157644//47242 157500//47242
v 4159.045788457646 -2770.118740455119 10
v 4182.670211542354 -2770.118740455119 10
f 157645//47242 157646//47242 157502//47242
vn 0 0 -3.939269353652775
f 157500//47243 157499//47243 157643//47243
f 157502//47243 157501//47243 157645//47243
v 4194.545788457646 -2770.118740455119 0
v 4218.254375447846 -2770.118740455119 0
vn 0 0 -3.9175006322643577
f 157647//47244 157648//47244 157504//47244
v 4194.545788457646 -2770.118740455119 10
v 4218.254375447846 -2770.118740455119 10
f 157649//47244 157650//47244 157506//47244
vn 0 0 -3.9531762201021876
f 157504//47245 157503//47245 157647//47245
f 157506//47245 157505//47245 157649//47245
v 4229.959824552155 -2770.118740455119 0
v 4253.754375447846 -2770.118740455119 0
vn 0 0 -3.931704922644644
f 157651//47246 157652//47246 157508//47246
v 4229.959824552155 -2770.118740455119 10
v 4253.754375447846 -2770.118740455119 10
f 157653//47246 157654//47246 157510//47246
vn 0 0 -3.967380510482474
f 157508//47247 157507//47247 157651//47247
f 157510//47247 157509//47247 157653//47247
v 4265.459824552155 -2770.118740455119 0
v 4275.679775953231 -2770.118740455119 0
vn 0 0 -1.6886989550232447
f 157655//47248 157656//47248 11806//47248
v 4265.459824552155 -2770.118740455119 10
v 4275.679775953231 -2770.118740455119 10
f 157657//47248 157658//47248 11807//47248
vn 0 0 -1.7905660535518615
f 11806//47249 157511//47249 157655//47249
f 11807//47249 157513//47249 157657//47249
v 4277.76042951509 -2770.118740455119 0
v 4289.243042127215 -2770.118740455119 0
vn 0 0 -1.8973354332182961
f 157659//47250 157660//47250 157512//47250
v 4277.76042951509 -2770.118740455119 10
v 4289.243042127215 -2770.118740455119 10
f 157661//47250 157662//47250 157514//47250
vn 0 0 -2.174941789835117
f 157512//47251 11806//47251 157659//47251
f 157514//47251 11807//47251 157661//47251
v 4300.971357872786 -2770.118740455119 0
v 4324.743042127215 -2770.118740455119 0
f 157663//47230 157664//47230 157516//47230
v 4300.971357872786 -2770.118740455119 10
v 4324.743042127215 -2770.118740455119 10
f 157665//47230 157666//47230 157518//47230
f 157516//47231 157515//47231 157663//47231
f 157518//47231 157517//47231 157665//47231
v 4336.471357872786 -2770.118740455119 0
v 4365.5315 -2770.118740455119 0
vn 0 0 -4.8017676128954205
f 157667//47252 157668//47252 157520//47252
v 4336.471357872786 -2770.118740455119 10
v 4365.5315 -2770.118740455119 10
f 157669//47252 157670//47252 157522//47252
vn 0 0 -4.819605406814335
f 157520//47253 157519//47253 157667//47253
f 157522//47253 157521//47253 157669//47253
v 4369.4685 -2770.118740455119 0
v 4383.266566302862 -2770.118740455119 0
vn 0 0 -2.2799306212484227
f 157671//47254 157672//47254 157524//47254
v 4369.4685 -2770.118740455119 10
v 4383.266566302862 -2770.118740455119 10
f 157673//47254 157674//47254 157526//47254
vn 0 0 -2.2912398014111974
f 157524//47255 157523//47255 157671//47255
f 157526//47255 157525//47255 157673//47255
v 4403.665433697139 -2770.118740455119 0
v 4418.766566302862 -2770.118740455119 0
vn 0 0 -2.4952434556847995
f 157675//47256 157676//47256 157528//47256
v 4403.665433697139 -2770.118740455119 10
v 4418.766566302862 -2770.118740455119 10
f 157677//47256 157678//47256 157530//47256
vn 0 0 -2.5178618160103485
f 157528//47257 157527//47257 157675//47257
f 157530//47257 157529//47257 157677//47257
v 4439.165433697139 -2770.118740455119 0
v 4454.2594175655195 -2770.118740455119 0
vn 0 0 -2.494062230373028
f 157679//47258 157680//47258 157532//47258
v 4439.165433697139 -2770.118740455119 10
v 4454.2594175655195 -2770.118740455119 10
f 157681//47258 157682//47258 157534//47258
vn 0 0 -2.516680590698577
f 157532//47259 157531//47259 157679//47259
f 157534//47259 157533//47259 157681//47259
v 4474.67278243448 -2770.118740455119 0
v 4489.7594175655195 -2770.118740455119 0
vn 0 0 -2.4928479579580602
f 157683//47260 157684//47260 157536//47260
v 4474.67278243448 -2770.118740455119 10
v 4489.7594175655195 -2770.118740455119 10
f 157685//47260 157686//47260 157538//47260
vn 0 0 -2.5154663182836092
f 157536//47261 157535//47261 157683//47261
f 157538//47261 157537//47261 157685//47261
v 4510.17278243448 -2770.118740455119 0
v 4525.229365761905 -2770.118740455119 0
vn 0 0 -2.4878823326464414
f 157687//47262 157688//47262 157540//47262
v 4510.17278243448 -2770.118740455119 10
v 4525.229365761905 -2770.118740455119 10
f 157689//47262 157690//47262 157542//47262
vn 0 0 -2.51050069297199
f 157540//47263 157539//47263 157687//47263
f 157542//47263 157541//47263 157689//47263
v 4545.704034238095 -2770.118740455119 0
v 4560.729365761905 -2770.118740455119 0
vn 0 0 -2.482718424714139
f 157691//47264 157692//47264 157544//47264
v 4545.704034238095 -2770.118740455119 10
v 4560.729365761905 -2770.118740455119 10
f 157693//47264 157694//47264 157546//47264
vn 0 0 -2.505336785039688
f 157544//47265 157543//47265 157691//47265
f 157546//47265 157545//47265 157693//47265
v 4581.204034238095 -2770.118740455119 0
v 4595.720684434382 -2770.118740455119 0
vn 0 0 -2.398666202495416
f 157695//47266 157696//47266 157548//47266
v 4581.204034238095 -2770.118740455119 10
v 4595.720684434382 -2770.118740455119 10
f 157697//47266 157698//47266 157550//47266
vn 0 0 -2.421284562821115
f 157548//47267 157547//47267 157695//47267
f 157550//47267 157549//47267 157697//47267
v 4616.2129155656185 -2770.118740455119 0
v 4631.220684434382 -2770.118740455119 0
vn 0 0 -2.479816450325009
f 157699//47268 157700//47268 157552//47268
v 4616.2129155656185 -2770.118740455119 10
v 4631.220684434382 -2770.118740455119 10
f 157701//47268 157702//47268 157554//47268
vn 0 0 -2.5024348106508585
f 157552//47269 157551//47269 157699//47269
f 157554//47269 157553//47269 157701//47269
v 4651.7129155656185 -2770.118740455119 0
v 4666.773715040204 -2770.118740455119 0
vn 0 0 -2.488578989902837
f 157703//47270 157704//47270 157556//47270
v 4651.7129155656185 -2770.118740455119 10
v 4666.773715040204 -2770.118740455119 10
f 157705//47270 157706//47270 157558//47270
vn 0 0 -2.511197350228536
f 157556//47271 157555//47271 157703//47271
f 157558//47271 157557//47271 157705//47271
v 4687.158084959797 -2770.118740455119 0
v 4702.273715040204 -2770.118740455119 0
vn 0 0 -2.4976389534115384
f 157707//47272 157708//47272 157560//47272
v 4687.158084959797 -2770.118740455119 10
v 4702.273715040204 -2770.118740455119 10
f 157709//47272 157710//47272 157562//47272
vn 0 0 -2.5202573137370874
f 157560//47273 157559//47273 157707//47273
f 157562//47273 157561//47273 157709//47273
v 4722.658084959797 -2770.118740455119 0
v 4728.467989231876 -2770.118740455119 0
vn 0 0 -0.9600025369996086
f 157711//47274 157712//47274 157564//47274
v 4722.658084959797 -2770.118740455119 10
v 4728.467989231876 -2770.118740455119 10
f 157713//47274 157714//47274 157566//47274
vn 0 0 -1.0553410217720849
f 157564//47275 157563//47275 157711//47275
f 157566//47275 157565//47275 157713//47275
v 4737.766566302862 -2770.118740455119 0
vn 0 0 -1.1448022918696832
f 11779//47276 157715//47276 157568//47276
v 4737.766566302862 -2770.118740455119 10
f 11780//47276 157716//47276 157570//47276
vn 0 0 -1.4158800347303633
f 157568//47277 157567//47277 11779//47277
f 157570//47277 157569//47277 11780//47277
v 4758.165433697139 -2770.118740455119 0
v 4773.266566302862 -2770.118740455119 0
f 157717//47256 157718//47256 157572//47256
v 4758.165433697139 -2770.118740455119 10
v 4773.266566302862 -2770.118740455119 10
f 157719//47256 157720//47256 157574//47256
f 157572//47257 157571//47257 157717//47257
f 157574//47257 157573//47257 157719//47257
v 4793.665433697139 -2770.118740455119 0
v 4819.0315 -2770.118740455119 0
vn 0 0 -4.19137508366049
f 157721//47278 157722//47278 157576//47278
v 4793.665433697139 -2770.118740455119 10
v 4819.0315 -2770.118740455119 10
f 157723//47278 157724//47278 157578//47278
vn 0 0 -4.202684263823264
f 157576//47279 157575//47279 157721//47279
f 157578//47279 157577//47279 157723//47279
v 4822.9685 -2770.118740455119 0
v 4880.715817511584 -2770.118740455119 0
vn 0 0 -9.541907873156543
f 157725//47280 157726//47280 157580//47280
v 4822.9685 -2770.118740455119 10
v 4880.715817511584 -2770.118740455119 10
f 157727//47280 157728//47280 157582//47280
vn 0 0 -9.541878050353594
f 157580//47281 157579//47281 157725//47281
f 157582//47281 157581//47281 157727//47281
v 3348.1 -2770.095740455119 0
v 3482.5315 -2770.095740455119 0
f 157729//47163 157730//47163 157584//47163
v 3348.1 -2770.095740455119 10
v 3482.5315 -2770.095740455119 10
f 157731//47163 157732//47163 157586//47163
f 157584//47163 157583//47163 157729//47163
f 157586//47163 157585//47163 157731//47163
v 3486.4685 -2770.095740455119 0
v 3519.0315 -2770.095740455119 0
f 157733//47164 157734//47164 157588//47164
v 3486.4685 -2770.095740455119 10
v 3519.0315 -2770.095740455119 10
f 157735//47164 157736//47164 157590//47164
f 157588//47164 157587//47164 157733//47164
f 157590//47164 157589//47164 157735//47164
v 3522.9685 -2770.095740455119 0
v 3601.5315 -2770.095740455119 0
f 157737//47165 157738//47165 157592//47165
v 3522.9685 -2770.095740455119 10
v 3601.5315 -2770.095740455119 10
f 157739//47165 157740//47165 157594//47165
f 157592//47165 157591//47165 157737//47165
f 157594//47165 157593//47165 157739//47165
v 3605.4685 -2770.095740455119 0
v 3638.0315 -2770.095740455119 0
f 157741//47164 157742//47164 157596//47164
v 3605.4685 -2770.095740455119 10
v 3638.0315 -2770.095740455119 10
f 157743//47164 157744//47164 157598//47164
f 157596//47164 157595//47164 157741//47164
f 157598//47164 157597//47164 157743//47164
v 3641.9685 -2770.095740455119 0
v 3732.0315 -2770.095740455119 0
f 157745//47166 157746//47166 157600//47166
v 3641.9685 -2770.095740455119 10
v 3732.0315 -2770.095740455119 10
f 157747//47166 157748//47166 157602//47166
f 157600//47166 157599//47166 157745//47166
f 157602//47166 157601//47166 157747//47166
v 3735.9685 -2770.095740455119 0
v 3768.5315 -2770.095740455119 0
f 157749//47164 157750//47164 157604//47164
v 3735.9685 -2770.095740455119 10
v 3768.5315 -2770.095740455119 10
f 157751//47164 157752//47164 157606//47164
f 157604//47164 157603//47164 157749//47164
f 157606//47164 157605//47164 157751//47164
v 3772.4685 -2770.095740455119 0
v 3883.0315 -2770.095740455119 0
f 157753//47167 157754//47167 157608//47167
v 3772.4685 -2770.095740455119 10
v 3883.0315 -2770.095740455119 10
f 157755//47167 157756//47167 157610//47167
f 157608//47167 157607//47167 157753//47167
f 157610//47167 157609//47167 157755//47167
v 3886.9685 -2770.095740455119 0
v 3912.5315 -2770.095740455119 0
f 157757//47168 157758//47168 157612//47168
v 3886.9685 -2770.095740455119 10
v 3912.5315 -2770.095740455119 10
f 157759//47168 157760//47168 157614//47168
f 157612//47168 157611//47168 157757//47168
f 157614//47168 157613//47168 157759//47168
v 3916.4685 -2770.095740455119 0
v 3934.7280154772425 -2770.095740455119 0
vn 0 0 -0.41996885597910244
f 157761//47282 157762//47282 157616//47282
v 3916.4685 -2770.095740455119 10
v 3934.7280154772425 -2770.095740455119 10
f 157763//47282 157764//47282 157618//47282
vn 0 0 -0.42031446892845564
f 157616//47283 157615//47283 157761//47283
f 157618//47283 157617//47283 157763//47283
v 3946.4863845227574 -2770.095740455119 0
v 3970.2280154772425 -2770.095740455119 0
vn 0 0 -0.5460575119564398
f 157765//47284 157766//47284 157620//47284
v 3946.4863845227574 -2770.095740455119 10
v 3970.2280154772425 -2770.095740455119 10
f 157767//47284 157768//47284 157622//47284
vn 0 0 -0.5467487378551462
f 157620//47285 157619//47285 157765//47285
f 157622//47285 157621//47285 157767//47285
v 3981.9863845227574 -2770.095740455119 0
v 4005.716682156613 -2770.095740455119 0
vn 0 0 -0.5457968455819587
f 157769//47286 157770//47286 157624//47286
v 3981.9863845227574 -2770.095740455119 10
v 4005.716682156613 -2770.095740455119 10
f 157771//47286 157772//47286 157626//47286
vn 0 0 -0.546488071480665
f 157624//47287 157623//47287 157769//47287
f 157626//47287 157625//47287 157771//47287
v 4017.4979178433873 -2770.095740455119 0
v 4041.216682156613 -2770.095740455119 0
vn 0 0 -0.5455315792074682
f 157773//47288 157774//47288 157628//47288
v 4017.4979178433873 -2770.095740455119 10
v 4041.216682156613 -2770.095740455119 10
f 157775//47288 157776//47288 157630//47288
vn 0 0 -0.5462228051061746
f 157628//47289 157627//47289 157773//47289
f 157630//47289 157629//47289 157775//47289
v 4052.9979178433873 -2770.095740455119 0
v 4076.6689355436606 -2770.095740455119 0
vn 0 0 -0.5444334071095581
f 157777//47290 157778//47290 157632//47290
v 4052.9979178433873 -2770.095740455119 10
v 4076.6689355436606 -2770.095740455119 10
f 157779//47290 157780//47290 157634//47290
vn 0 0 -0.5451246330082645
f 157632//47291 157631//47291 157777//47291
f 157634//47291 157633//47291 157779//47291
v 4088.5468644563393 -2770.095740455119 0
v 4112.16893554366 -2770.095740455119 0
vn 0 0 -0.5433076350116445
f 157781//47292 157782//47292 157636//47292
v 4088.5468644563393 -2770.095740455119 10
v 4112.16893554366 -2770.095740455119 10
f 157783//47292 157784//47292 157638//47292
vn 0 0 -0.5439988609103612
f 157636//47293 157635//47293 157781//47293
f 157638//47293 157637//47293 157783//47293
v 4124.04686445634 -2770.095740455119 0
v 4147.155184892383 -2770.095740455119 0
vn 0 0 -0.5314913700321826
f 157785//47294 157786//47294 157640//47294
v 4124.04686445634 -2770.095740455119 10
v 4147.155184892383 -2770.095740455119 10
f 157787//47294 157788//47294 157642//47294
vn 0 0 -0.532182595930889
f 157640//47295 157639//47295 157785//47295
f 157642//47295 157641//47295 157787//47295
v 4159.060815107618 -2770.095740455119 0
v 4182.655184892383 -2770.095740455119 0
vn 0 0 -0.5426705050528602
f 157789//47296 157790//47296 157644//47296
v 4159.060815107618 -2770.095740455119 10
v 4182.655184892383 -2770.095740455119 10
f 157791//47296 157792//47296 157646//47296
vn 0 0 -0.5433617309515456
f 157644//47297 157643//47297 157789//47297
f 157646//47297 157645//47297 157791//47297
v 4194.560815107618 -2770.095740455119 0
v 4218.239348797873 -2770.095740455119 0
vn 0 0 -0.5446062748791566
f 157793//47298 157794//47298 157648//47298
v 4194.560815107618 -2770.095740455119 10
v 4218.239348797873 -2770.095740455119 10
f 157795//47298 157796//47298 157650//47298
vn 0 0 -0.545297500777863
f 157648//47299 157647//47299 157793//47299
f 157650//47299 157649//47299 157795//47299
v 4229.974851202127 -2770.095740455119 0
v 4253.739348797873 -2770.095740455119 0
vn 0 0 -0.5465834447054533
f 157797//47300 157798//47300 157652//47300
v 4229.974851202127 -2770.095740455119 10
v 4253.739348797873 -2770.095740455119 10
f 157799//47300 157800//47300 157654//47300
vn 0 0 -0.5472746706041806
f 157652//47301 157651//47301 157797//47301
f 157654//47301 157653//47301 157799//47301
v 4265.474851202127 -2770.095740455119 0
v 4275.608989231876 -2770.095740455119 0
vn 0 0 -0.23308517468562823
f 157801//47302 157802//47302 157656//47302
v 4265.474851202127 -2770.095740455119 10
v 4275.608989231876 -2770.095740455119 10
f 157803//47302 157804//47302 157658//47302
vn 0 0 -0.23505888222616744
f 157656//47303 157655//47303 157801//47303
f 157658//47303 157657//47303 157803//47303
v 4289.228015477243 -2770.095740455119 0
vn 0 0 -0.25872137833475317
f 11809//47304 157805//47304 157660//47304
v 4289.228015477243 -2770.095740455119 10
f 11810//47304 157806//47304 157662//47304
vn 0 0 -0.26410009008044594
f 157660//47305 157659//47305 11809//47305
f 157662//47305 157661//47305 11810//47305
v 4300.986384522757 -2770.095740455119 0
v 4324.728015477243 -2770.095740455119 0
vn 0 0 -0.5460575119564607
f 157807//47306 157808//47306 157664//47306
v 4300.986384522757 -2770.095740455119 10
v 4324.728015477243 -2770.095740455119 10
f 157809//47306 157810//47306 157666//47306
f 157664//47285 157663//47285 157807//47285
f 157666//47285 157665//47285 157809//47285
v 4336.486384522757 -2770.095740455119 0
v 4365.5315 -2770.095740455119 0
vn 0 0 -0.6680376559805972
f 157811//47307 157812//47307 157668//47307
v 4336.486384522757 -2770.095740455119 10
v 4365.5315 -2770.095740455119 10
f 157813//47307 157814//47307 157670//47307
vn 0 0 -0.6683832689299398
f 157668//47308 157667//47308 157811//47308
f 157670//47308 157669//47308 157813//47308
v 4369.4685 -2770.095740455119 0
v 4383.257039390927 -2770.095740455119 0
vn 0 0 -0.31713640599323467
f 157815//47309 157816//47309 157672//47309
v 4369.4685 -2770.095740455119 10
v 4383.257039390927 -2770.095740455119 10
f 157817//47309 157818//47309 157674//47309
vn 0 0 -0.31735552496773406
f 157672//47310 157671//47310 157815//47310
f 157674//47310 157673//47310 157817//47310
v 4403.674960609073 -2770.095740455119 0
v 4418.757039390927 -2770.095740455119 0
vn 0 0 -0.34688781198472357
f 157819//47311 157820//47311 157676//47311
v 4403.674960609073 -2770.095740455119 10
v 4418.757039390927 -2770.095740455119 10
f 157821//47311 157822//47311 157678//47311
vn 0 0 -0.3473260499337224
f 157676//47312 157675//47312 157819//47312
f 157678//47312 157677//47312 157821//47312
v 4439.174960609073 -2770.095740455119 0
v 4454.249890653585 -2770.095740455119 0
vn 0 0 -0.346723391025845
f 157823//47313 157824//47313 157680//47313
v 4439.174960609073 -2770.095740455119 10
v 4454.249890653585 -2770.095740455119 10
f 157825//47313 157826//47313 157682//47313
vn 0 0 -0.3471616289748438
f 157680//47314 157679//47314 157823//47314
f 157682//47314 157681//47314 157825//47314
v 4474.6823093464145 -2770.095740455119 0
v 4489.749890653585 -2770.095740455119 0
vn 0 0 -0.3465543700669989
f 157827//47315 157828//47315 157684//47315
v 4474.6823093464145 -2770.095740455119 10
v 4489.749890653585 -2770.095740455119 10
f 157829//47315 157830//47315 157686//47315
vn 0 0 -0.34699260801599774
f 157684//47316 157683//47316 157827//47316
f 157686//47316 157685//47316 157829//47316
v 4510.1823093464145 -2770.095740455119 0
v 4525.21983884997 -2770.095740455119 0
vn 0 0 -0.34586317858385673
f 157831//47317 157832//47317 157688//47317
v 4510.1823093464145 -2770.095740455119 10
v 4525.21983884997 -2770.095740455119 10
f 157833//47317 157834//47317 157690//47317
vn 0 0 -0.34630141653285557
f 157688//47318 157687//47318 157831//47318
f 157690//47318 157689//47318 157833//47318
v 4545.71356115003 -2770.095740455119 0
v 4560.71983884997 -2770.095740455119 0
vn 0 0 -0.3451443871007004
f 157835//47319 157836//47319 157692//47319
v 4545.71356115003 -2770.095740455119 10
v 4560.71983884997 -2770.095740455119 10
f 157837//47319 157838//47319 157694//47319
vn 0 0 -0.3455826250496992
f 157692//47320 157691//47320 157835//47320
f 157694//47320 157693//47320 157837//47320
v 4581.21356115003 -2770.095740455119 0
v 4595.711157522447 -2770.095740455119 0
vn 0 0 -0.33344471656760255
f 157839//47321 157840//47321 157696//47321
v 4581.21356115003 -2770.095740455119 10
v 4595.711157522447 -2770.095740455119 10
f 157841//47321 157842//47321 157698//47321
vn 0 0 -0.3338829545166014
f 157696//47322 157695//47322 157839//47322
f 157698//47322 157697//47322 157841//47322
v 4616.222442477553 -2770.095740455119 0
v 4631.211157522447 -2770.095740455119 0
vn 0 0 -0.3447404460346336
f 157843//47323 157844//47323 157700//47323
v 4616.222442477553 -2770.095740455119 10
v 4631.211157522447 -2770.095740455119 10
f 157845//47323 157846//47323 157702//47323
vn 0 0 -0.34517868398363244
f 157700//47324 157699//47324 157843//47324
f 157702//47324 157701//47324 157845//47324
v 4651.722442477553 -2770.095740455119 0
v 4666.764188128269 -2770.095740455119 0
vn 0 0 -0.3459601499685408
f 157847//47325 157848//47325 157704//47325
v 4651.722442477553 -2770.095740455119 10
v 4666.764188128269 -2770.095740455119 10
f 157849//47325 157850//47325 157706//47325
vn 0 0 -0.3463983879175396
f 157704//47326 157703//47326 157847//47326
f 157706//47326 157705//47326 157849//47326
v 4687.167611871731 -2770.095740455119 0
v 4702.264188128269 -2770.095740455119 0
vn 0 0 -0.34722125390244823
f 157851//47327 157852//47327 157708//47327
v 4687.167611871731 -2770.095740455119 10
v 4702.264188128269 -2770.095740455119 10
f 157853//47327 157854//47327 157710//47327
vn 0 0 -0.34765949185144707
f 157708//47328 157707//47328 157851//47328
f 157710//47328 157709//47328 157853//47328
v 4722.667611871731 -2770.095740455119 0
v 4728.39720251052 -2770.095740455119 0
vn 0 0 -0.13178058469293855
f 157855//47329 157856//47329 157712//47329
v 4722.667611871731 -2770.095740455119 10
v 4728.39720251052 -2770.095740455119 10
f 157857//47329 157858//47329 157714//47329
vn 0 0 -0.13362779825863444
f 157712//47330 157711//47330 157855//47330
f 157714//47330 157713//47330 157857//47330
v 4730.878097066114 -2770.095740455119 0
v 4737.757039390927 -2770.095740455119 0
vn 0 0 -0.1582156734716633
f 157859//47331 157860//47331 157715//47331
v 4730.878097066114 -2770.095740455119 10
v 4737.757039390927 -2770.095740455119 10
f 157861//47331 157862//47331 157716//47331
vn 0 0 -0.15935104732337468
f 157715//47332 11779//47332 157859//47332
f 157716//47332 11780//47332 157861//47332
v 4758.174960609073 -2770.095740455119 0
v 4773.257039390927 -2770.095740455119 0
f 157863//47311 157864//47311 157718//47311
v 4758.174960609073 -2770.095740455119 10
v 4773.257039390927 -2770.095740455119 10
f 157865//47311 157866//47311 157720//47311
f 157718//47312 157717//47312 157863//47312
f 157720//47312 157719//47312 157865//47312
v 4793.674960609073 -2770.095740455119 0
v 4819.0315 -2770.095740455119 0
vn 0 0 -0.5832004059948178
f 157867//47333 157868//47333 157722//47333
v 4793.674960609073 -2770.095740455119 10
v 4819.0315 -2770.095740455119 10
f 157869//47333 157870//47333 157724//47333
vn 0 0 -0.5834195249693173
f 157722//47334 157721//47334 157867//47334
f 157724//47334 157723//47334 157869//47334
v 4822.9685 -2770.095740455119 0
v 4880.715842634468 -2770.095740455119 0
vn 0 0 -1.3281888806007407
f 157871//47335 157872//47335 157726//47335
v 4822.9685 -2770.095740455119 10
v 4880.715842634468 -2770.095740455119 10
f 157873//47335 157874//47335 157728//47335
vn 0 0 -1.3281883027744104
f 157726//47336 157725//47336 157871//47336
f 157728//47336 157727//47336 157873//47336
v 3348.1 -2769.7504962161693 0
v 3482.5315 -2769.7504962161693 0
vn 0 0 -46.41170090838242
f 157875//47337 157876//47337 157730//47337
v 3348.1 -2769.7504962161693 10
v 3482.5315 -2769.7504962161693 10
f 157877//47337 157878//47337 157732//47337
f 157730//47337 157729//47337 157875//47337
f 157732//47337 157731//47337 157877//47337
v 3486.4685 -2769.7504962161693 0
v 3519.0315 -2769.7504962161693 0
vn 0 0 -11.242188152922939
f 157879//47338 157880//47338 157734//47338
v 3486.4685 -2769.7504962161693 10
v 3519.0315 -2769.7504962161693 10
f 157881//47338 157882//47338 157736//47338
f 157734//47338 157733//47338 157879//47338
f 157736//47338 157735//47338 157881//47338
v 3522.9685 -2769.7504962161693 0
v 3601.5315 -2769.7504962161693 0
vn 0 0 -27.123423144614538
f 157883//47339 157884//47339 157738//47339
v 3522.9685 -2769.7504962161693 10
v 3601.5315 -2769.7504962161693 10
f 157885//47339 157886//47339 157740//47339
f 157738//47339 157737//47339 157883//47339
f 157740//47339 157739//47339 157885//47339
v 3605.4685 -2769.7504962161693 0
v 3638.0315 -2769.7504962161693 0
f 157887//47338 157888//47338 157742//47338
v 3605.4685 -2769.7504962161693 10
v 3638.0315 -2769.7504962161693 10
f 157889//47338 157890//47338 157744//47338
f 157742//47338 157741//47338 157887//47338
f 157744//47338 157743//47338 157889//47338
v 3641.9685 -2769.7504962161693 0
v 3732.0315 -2769.7504962161693 0
vn 0 0 -31.093731892537438
f 157891//47340 157892//47340 157746//47340
v 3641.9685 -2769.7504962161693 10
v 3732.0315 -2769.7504962161693 10
f 157893//47340 157894//47340 157748//47340
f 157746//47340 157745//47340 157891//47340
f 157748//47340 157747//47340 157893//47340
v 3735.9685 -2769.7504962161693 0
v 3768.5315 -2769.7504962161693 0
f 157895//47338 157896//47338 157750//47338
v 3735.9685 -2769.7504962161693 10
v 3768.5315 -2769.7504962161693 10
f 157897//47338 157898//47338 157752//47338
f 157750//47338 157749//47338 157895//47338
f 157752//47338 157751//47338 157897//47338
v 3772.4685 -2769.7504962161693 0
v 3883.0315 -2769.7504962161693 0
vn 0 0 -38.17123879100869
f 157899//47341 157900//47341 157754//47341
v 3772.4685 -2769.7504962161693 10
v 3883.0315 -2769.7504962161693 10
f 157901//47341 157902//47341 157756//47341
f 157754//47341 157753//47341 157899//47341
f 157756//47341 157755//47341 157901//47341
v 3886.9685 -2769.7504962161693 0
v 3912.5315 -2769.7504962161693 0
vn 0 0 -8.825478480274217
f 157903//47342 157904//47342 157758//47342
v 3886.9685 -2769.7504962161693 10
v 3912.5315 -2769.7504962161693 10
f 157905//47342 157906//47342 157760//47342
f 157758//47342 157757//47342 157903//47342
f 157760//47342 157759//47342 157905//47342
v 3916.4685 -2769.7504962161693 0
v 3934.5024561583987 -2769.7504962161693 0
vn 0 0 -6.226119469160739
f 157907//47343 157908//47343 157762//47343
v 3916.4685 -2769.7504962161693 10
v 3934.5024561583987 -2769.7504962161693 10
f 157909//47343 157910//47343 157764//47343
vn 0 0 -6.303992524533009
f 157762//47344 157761//47344 157907//47344
f 157764//47344 157763//47344 157909//47344
v 3946.711943841601 -2769.7504962161693 0
v 3970.0024561583987 -2769.7504962161693 0
vn 0 0 -8.040915199564102
f 157911//47345 157912//47345 157766//47345
v 3946.711943841601 -2769.7504962161693 10
v 3970.0024561583987 -2769.7504962161693 10
f 157913//47345 157914//47345 157768//47345
vn 0 0 -8.19666131030864
f 157766//47346 157765//47346 157911//47346
f 157768//47346 157767//47346 157913//47346
v 3982.211943841601 -2769.7504962161693 0
v 4005.4911228377687 -2769.7504962161693 0
vn 0 0 -8.037002435908423
f 157915//47347 157916//47347 157770//47347
v 3982.211943841601 -2769.7504962161693 10
v 4005.4911228377687 -2769.7504962161693 10
f 157917//47347 157918//47347 157772//47347
vn 0 0 -8.19274854665312
f 157770//47348 157769//47348 157915//47348
f 157772//47348 157771//47348 157917//47348
v 4017.7234771622316 -2769.7504962161693 0
v 4040.9911228377687 -2769.7504962161693 0
vn 0 0 -8.033020623404814
f 157919//47349 157920//47349 157774//47349
v 4017.7234771622316 -2769.7504962161693 10
v 4040.9911228377687 -2769.7504962161693 10
f 157921//47349 157922//47349 157776//47349
vn 0 0 -8.188766734149667
f 157774//47350 157773//47350 157919//47350
f 157776//47350 157775//47350 157921//47350
v 4053.2234771622316 -2769.7504962161693 0
v 4076.4433762248163 -2769.7504962161693 0
vn 0 0 -8.016536380353658
f 157923//47351 157924//47351 157778//47351
v 4053.2234771622316 -2769.7504962161693 10
v 4076.4433762248163 -2769.7504962161693 10
f 157925//47351 157926//47351 157780//47351
vn 0 0 -8.17228249109851
f 157778//47352 157777//47352 157923//47352
f 157780//47352 157779//47352 157925//47352
v 4088.7724237751836 -2769.7504962161693 0
v 4111.943376224816 -2769.7504962161693 0
vn 0 0 -7.999637844215865
f 157927//47353 157928//47353 157782//47353
v 4088.7724237751836 -2769.7504962161693 10
v 4111.943376224816 -2769.7504962161693 10
f 157929//47353 157930//47353 157784//47353
vn 0 0 -8.155383954960561
f 157782//47354 157781//47354 157927//47354
f 157784//47354 157783//47354 157929//47354
v 4124.272423775184 -2769.7504962161693 0
v 4146.929625573538 -2769.7504962161693 0
vn 0 0 -7.822268391605311
f 157931//47355 157932//47355 157786//47355
v 4124.272423775184 -2769.7504962161693 10
v 4146.929625573538 -2769.7504962161693 10
f 157933//47355 157934//47355 157788//47355
vn 0 0 -7.978014502350163
f 157786//47356 157785//47356 157931//47356
f 157788//47356 157787//47356 157933//47356
v 4159.286374426462 -2769.7504962161693 0
v 4182.429625573538 -2769.7504962161693 0
vn 0 0 -7.9900741290966435
f 157935//47357 157936//47357 157790//47357
v 4159.286374426462 -2769.7504962161693 10
v 4182.429625573538 -2769.7504962161693 10
f 157937//47357 157938//47357 157792//47357
vn 0 0 -8.145820239841811
f 157790//47358 157789//47358 157935//47358
f 157792//47358 157791//47358 157937//47358
v 4194.786374426462 -2769.7504962161693 0
v 4218.01378947903 -2769.7504962161693 0
vn 0 0 -8.019131232595118
f 157939//47359 157940//47359 157794//47359
v 4194.786374426462 -2769.7504962161693 10
v 4218.01378947903 -2769.7504962161693 10
f 157941//47359 157942//47359 157796//47359
vn 0 0 -8.17487734333997
f 157794//47360 157793//47360 157939//47360
f 157796//47360 157795//47360 157941//47360
v 4230.200410520971 -2769.7504962161693 0
v 4253.51378947903 -2769.7504962161693 0
vn 0 0 -8.048809775723704
f 157943//47361 157944//47361 157798//47361
v 4230.200410520971 -2769.7504962161693 10
v 4253.51378947903 -2769.7504962161693 10
f 157945//47361 157946//47361 157800//47361
vn 0 0 -8.204555886468242
f 157798//47362 157797//47362 157943//47362
f 157800//47362 157799//47362 157945//47362
v 4265.700410520971 -2769.7504962161693 0
v 4274.546436721354 -2769.7504962161693 0
vn 0 0 -3.054039583281607
f 157947//47363 157948//47363 157802//47363
v 4265.700410520971 -2769.7504962161693 10
v 4274.546436721354 -2769.7504962161693 10
f 157949//47363 157950//47363 157804//47363
vn 0 0 -3.498752771493099
f 157802//47364 157801//47364 157947//47364
f 157804//47364 157803//47364 157949//47364
v 4278.57724046042 -2769.7504962161693 0
v 4289.0024561584 -2769.7504962161693 0
vn 0 0 -3.5992456595365123
f 157951//47365 157952//47365 157805//47365
v 4278.57724046042 -2769.7504962161693 10
v 4289.0024561584 -2769.7504962161693 10
f 157953//47365 157954//47365 157806//47365
vn 0 0 -3.8835680592475113
f 157805//47366 11809//47366 157951//47366
f 157806//47366 11810//47366 157953//47366
v 4301.211943841601 -2769.7504962161693 0
v 4324.5024561584 -2769.7504962161693 0
vn 0 0 -8.040915199564417
f 157955//47367 157956//47367 157808//47367
v 4301.211943841601 -2769.7504962161693 10
v 4324.5024561584 -2769.7504962161693 10
f 157957//47367 157958//47367 157810//47367
vn 0 0 -8.196661310308954
f 157808//47368 157807//47368 157955//47368
f 157810//47368 157809//47368 157957//47368
v 4336.711943841601 -2769.7504962161693 0
v 4365.5315 -2769.7504962161693 0
vn 0 0 -9.949785732777944
f 157959//47369 157960//47369 157812//47369
v 4336.711943841601 -2769.7504962161693 10
v 4365.5315 -2769.7504962161693 10
f 157961//47369 157962//47369 157814//47369
vn 0 0 -10.027658788150214
f 157812//47370 157811//47370 157959//47370
f 157814//47370 157813//47370 157961//47370
v 4369.4685 -2769.7504962161693 0
v 4383.114034544823 -2769.7504962161693 0
vn 0 0 -4.7110421889908665
f 157963//47371 157964//47371 157816//47371
v 4369.4685 -2769.7504962161693 10
v 4383.114034544823 -2769.7504962161693 10
f 157965//47371 157966//47371 157818//47371
vn 0 0 -4.7604137882502835
f 157816//47372 157815//47372 157963//47372
f 157818//47372 157817//47372 157965//47372
v 4403.817965455178 -2769.7504962161693 0
v 4418.614034544823 -2769.7504962161693 0
vn 0 0 -5.108257612303489
f 157967//47373 157968//47373 157820//47373
v 4403.817965455178 -2769.7504962161693 10
v 4418.614034544823 -2769.7504962161693 10
f 157969//47373 157970//47373 157822//47373
vn 0 0 -5.207000810822322
f 157820//47374 157819//47374 157967//47374
f 157822//47374 157821//47374 157969//47374
v 4439.317965455178 -2769.7504962161693 0
v 4454.1068858074805 -2769.7504962161693 0
vn 0 0 -5.105789551920224
f 157971//47375 157972//47375 157824//47375
v 4439.317965455178 -2769.7504962161693 10
v 4454.1068858074805 -2769.7504962161693 10
f 157973//47375 157974//47375 157826//47375
vn 0 0 -5.204532750439057
f 157824//47376 157823//47376 157971//47376
f 157826//47376 157825//47376 157973//47376
v 4474.825314192519 -2769.7504962161693 0
v 4489.6068858074805 -2769.7504962161693 0
vn 0 0 -5.103252442689658
f 157975//47377 157976//47377 157828//47377
v 4474.825314192519 -2769.7504962161693 10
v 4489.6068858074805 -2769.7504962161693 10
f 157977//47377 157978//47377 157830//47377
vn 0 0 -5.20199564120849
f 157828//47378 157827//47378 157975//47378
f 157830//47378 157829//47378 157977//47378
v 4510.325314192519 -2769.7504962161693 0
v 4525.076834003866 -2769.7504962161693 0
vn 0 0 -5.092877230621632
f 157979//47379 157980//47379 157832//47379
v 4510.325314192519 -2769.7504962161693 10
v 4525.076834003866 -2769.7504962161693 10
f 157981//47379 157982//47379 157834//47379
vn 0 0 -5.191620429140465
f 157832//47380 157831//47380 157979//47380
f 157834//47380 157833//47380 157981//47380
v 4545.856565996134 -2769.7504962161693 0
v 4560.576834003866 -2769.7504962161693 0
vn 0 0 -5.082087725466657
f 157983//47381 157984//47381 157836//47381
v 4545.856565996134 -2769.7504962161693 10
v 4560.576834003866 -2769.7504962161693 10
f 157985//47381 157986//47381 157838//47381
vn 0 0 -5.180830923985489
f 157836//47382 157835//47382 157983//47382
f 157838//47382 157837//47382 157985//47382
v 4581.356565996134 -2769.7504962161693 0
v 4595.568152676344 -2769.7504962161693 0
vn 0 0 -4.906468427678332
f 157987//47383 157988//47383 157840//47383
v 4581.356565996134 -2769.7504962161693 10
v 4595.568152676344 -2769.7504962161693 10
f 157989//47383 157990//47383 157842//47383
vn 0 0 -5.005211626196851
f 157840//47384 157839//47384 157987//47384
f 157842//47384 157841//47384 157989//47384
v 4616.365447323657 -2769.7504962161693 0
v 4631.068152676344 -2769.7504962161693 0
vn 0 0 -5.076024319991895
f 157991//47385 157992//47385 157844//47385
v 4616.365447323657 -2769.7504962161693 10
v 4631.068152676344 -2769.7504962161693 10
f 157993//47385 157994//47385 157846//47385
vn 0 0 -5.1747675185101
f 157844//47386 157843//47386 157991//47386
f 157846//47386 157845//47386 157993//47386
v 4651.865447323657 -2769.7504962161693 0
v 4666.621183282165 -2769.7504962161693 0
vn 0 0 -5.094332831139552
f 157995//47387 157996//47387 157848//47387
v 4651.865447323657 -2769.7504962161693 10
v 4666.621183282165 -2769.7504962161693 10
f 157997//47387 157998//47387 157850//47387
vn 0 0 -5.193076029658071
f 157848//47388 157847//47388 157995//47388
f 157850//47388 157849//47388 157997//47388
v 4687.310616717836 -2769.7504962161693 0
v 4702.121183282165 -2769.7504962161693 0
vn 0 0 -5.113262781917321
f 157999//47389 158000//47389 157852//47389
v 4687.310616717836 -2769.7504962161693 10
v 4702.121183282165 -2769.7504962161693 10
f 158001//47389 158002//47389 157854//47389
vn 0 0 -5.212005980436153
f 157852//47390 157851//47390 157999//47390
f 157854//47390 157853//47390 158001//47390
v 4722.810616717836 -2769.7504962161693 0
vn 0 0 -1.5618964274843736
f 158003//47391 11775//47391 157856//47391
v 4722.810616717836 -2769.7504962161693 10
f 158004//47391 11778//47391 157858//47391
vn 0 0 -1.9781081595826984
f 157856//47392 157855//47392 158003//47392
f 157858//47392 157857//47392 158004//47392
v 4731.476077628996 -2769.7504962161693 0
v 4737.614034544823 -2769.7504962161693 0
vn 0 0 -2.119094264111492
f 158005//47393 158006//47393 157860//47393
v 4731.476077628996 -2769.7504962161693 10
v 4737.614034544823 -2769.7504962161693 10
f 158007//47393 158008//47393 157862//47393
vn 0 0 -2.3749152077099516
f 157860//47394 157859//47394 158005//47394
f 157862//47394 157861//47394 158007//47394
v 4758.317965455178 -2769.7504962161693 0
v 4773.114034544823 -2769.7504962161693 0
f 158009//47373 158010//47373 157864//47373
v 4758.317965455178 -2769.7504962161693 10
v 4773.114034544823 -2769.7504962161693 10
f 158011//47373 158012//47373 157866//47373
f 157864//47374 157863//47374 158009//47374
f 157866//47374 157865//47374 158011//47374
v 4793.817965455178 -2769.7504962161693 0
v 4819.0315 -2769.7504962161693 0
vn 0 0 -8.704827545162113
f 158013//47395 158014//47395 157868//47395
v 4793.817965455178 -2769.7504962161693 10
v 4819.0315 -2769.7504962161693 10
f 158015//47395 158016//47395 157870//47395
vn 0 0 -8.754199144421529
f 157868//47396 157867//47396 158013//47396
f 157870//47396 157869//47396 158015//47396
v 4822.9685 -2769.7504962161693 0
v 4880.716219744505 -2769.7504962161693 0
vn 0 0 -19.937067554278986
f 158017//47397 158018//47397 157872//47397
v 4822.9685 -2769.7504962161693 10
v 4880.716219744505 -2769.7504962161693 10
f 158019//47397 158020//47397 157874//47397
vn 0 0 -19.936937359211147
f 157872//47398 157871//47398 158017//47398
f 157874//47398 157873//47398 158019//47398
v 3348.1 -2769.727496216169 0
v 3482.5315 -2769.727496216169 0
f 158021//47163 158022//47163 157876//47163
v 3348.1 -2769.727496216169 10
v 3482.5315 -2769.727496216169 10
f 158023//47163 158024//47163 157878//47163
f 157876//47163 157875//47163 158021//47163
f 157878//47163 157877//47163 158023//47163
v 3486.4685 -2769.727496216169 0
v 3519.0315 -2769.727496216169 0
f 158025//47164 158026//47164 157880//47164
v 3486.4685 -2769.727496216169 10
v 3519.0315 -2769.727496216169 10
f 158027//47164 158028//47164 157882//47164
f 157880//47164 157879//47164 158025//47164
f 157882//47164 157881//47164 158027//47164
v 3522.9685 -2769.727496216169 0
v 3601.5315 -2769.727496216169 0
f 158029//47165 158030//47165 157884//47165
v 3522.9685 -2769.727496216169 10
v 3601.5315 -2769.727496216169 10
f 158031//47165 158032//47165 157886//47165
f 157884//47165 157883//47165 158029//47165
f 157886//47165 157885//47165 158031//47165
v 3605.4685 -2769.727496216169 0
v 3638.0315 -2769.727496216169 0
f 158033//47164 158034//47164 157888//47164
v 3605.4685 -2769.727496216169 10
v 3638.0315 -2769.727496216169 10
f 158035//47164 158036//47164 157890//47164
f 157888//47164 157887//47164 158033//47164
f 157890//47164 157889//47164 158035//47164
v 3641.9685 -2769.727496216169 0
v 3732.0315 -2769.727496216169 0
f 158037//47166 158038//47166 157892//47166
v 3641.9685 -2769.727496216169 10
v 3732.0315 -2769.727496216169 10
f 158039//47166 158040//47166 157894//47166
f 157892//47166 157891//47166 158037//47166
f 157894//47166 157893//47166 158039//47166
v 3735.9685 -2769.727496216169 0
v 3768.5315 -2769.727496216169 0
f 158041//47164 158042//47164 157896//47164
v 3735.9685 -2769.727496216169 10
v 3768.5315 -2769.727496216169 10
f 158043//47164 158044//47164 157898//47164
f 157896//47164 157895//47164 158041//47164
f 157898//47164 157897//47164 158043//47164
v 3772.4685 -2769.727496216169 0
v 3883.0315 -2769.727496216169 0
f 158045//47167 158046//47167 157900//47167
v 3772.4685 -2769.727496216169 10
v 3883.0315 -2769.727496216169 10
f 158047//47167 158048//47167 157902//47167
f 157900//47167 157899//47167 158045//47167
f 157902//47167 157901//47167 158047//47167
v 3886.9685 -2769.727496216169 0
v 3912.5315 -2769.727496216169 0
f 158049//47168 158050//47168 157904//47168
v 3886.9685 -2769.727496216169 10
v 3912.5315 -2769.727496216169 10
f 158051//47168 158052//47168 157906//47168
f 157904//47168 157903//47168 158049//47168
f 157906//47168 157905//47168 158051//47168
v 3916.4685 -2769.727496216169 0
v 3934.487429508427 -2769.727496216169 0
vn 0 0 -0.41443537869631053
f 158053//47399 158054//47399 157908//47399
v 3916.4685 -2769.727496216169 10
v 3934.487429508427 -2769.727496216169 10
f 158055//47399 158056//47399 157910//47399
vn 0 0 -0.41478099164566373
f 157908//47400 157907//47400 158053//47400
f 157910//47400 157909//47400 158055//47400
v 3946.726970491573 -2769.727496216169 0
v 3969.987429508427 -2769.727496216169 0
vn 0 0 -0.534990557390856
f 158057//47401 158058//47401 157912//47401
v 3946.726970491573 -2769.727496216169 10
v 3969.987429508427 -2769.727496216169 10
f 158059//47401 158060//47401 157914//47401
vn 0 0 -0.5356817832895623
f 157912//47402 157911//47402 158057//47402
f 157914//47402 157913//47402 158059//47402
v 3982.226970491573 -2769.727496216169 0
v 4005.4760961877973 -2769.727496216169 0
vn 0 0 -0.5347298910163748
f 158061//47403 158062//47403 157916//47403
v 3982.226970491573 -2769.727496216169 10
v 4005.4760961877973 -2769.727496216169 10
f 158063//47403 158064//47403 157918//47403
vn 0 0 -0.5354211169150708
f 157916//47404 157915//47404 158061//47404
f 157918//47404 157917//47404 158063//47404
v 4017.738503812203 -2769.727496216169 0
v 4040.9760961877973 -2769.727496216169 0
vn 0 0 -0.5344646246418844
f 158065//47405 158066//47405 157920//47405
v 4017.738503812203 -2769.727496216169 10
v 4040.9760961877973 -2769.727496216169 10
f 158067//47405 158068//47405 157922//47405
vn 0 0 -0.5351558505405698
f 157920//47406 157919//47406 158065//47406
f 157922//47406 157921//47406 158067//47406
v 4053.238503812203 -2769.727496216169 0
v 4076.428349574845 -2769.727496216169 0
vn 0 0 -0.5333664525439743
f 158069//47407 158070//47407 157924//47407
v 4053.238503812203 -2769.727496216169 10
v 4076.428349574845 -2769.727496216169 10
f 158071//47407 158072//47407 157926//47407
vn 0 0 -0.5340576784426597
f 157924//47408 157923//47408 158069//47408
f 157926//47408 157925//47408 158071//47408
v 4088.787450425155 -2769.727496216169 0
v 4111.928349574845 -2769.727496216169 0
vn 0 0 -0.532240680446071
f 158073//47409 158074//47409 157928//47409
v 4088.787450425155 -2769.727496216169 10
v 4111.928349574845 -2769.727496216169 10
f 158075//47409 158076//47409 157930//47409
vn 0 0 -0.5329319063447565
f 157928//47410 157927//47410 158073//47410
f 157930//47410 157929//47410 158075//47410
v 4124.287450425155 -2769.727496216169 0
v 4146.914598923567 -2769.727496216169 0
vn 0 0 -0.5204244154665988
f 158077//47411 158078//47411 157932//47411
v 4124.287450425155 -2769.727496216169 10
v 4146.914598923567 -2769.727496216169 10
f 158079//47411 158080//47411 157934//47411
vn 0 0 -0.5211156413652842
f 157932//47412 157931//47412 158077//47412
f 157934//47412 157933//47412 158079//47412
v 4159.301401076434 -2769.727496216169 0
v 4182.414598923567 -2769.727496216169 0
vn 0 0 -0.5316035504872554
f 158081//47413 158082//47413 157936//47413
v 4159.301401076434 -2769.727496216169 10
v 4182.414598923567 -2769.727496216169 10
f 158083//47413 158084//47413 157938//47413
vn 0 0 -0.5322947763859409
f 157936//47414 157935//47414 158081//47414
f 157938//47414 157937//47414 158083//47414
v 4194.801401076434 -2769.727496216169 0
v 4217.998762829058 -2769.727496216169 0
vn 0 0 -0.5335393203135728
f 158085//47415 158086//47415 157940//47415
v 4194.801401076434 -2769.727496216169 10
v 4217.998762829058 -2769.727496216169 10
f 158087//47415 158088//47415 157942//47415
vn 0 0 -0.5342305462122582
f 157940//47416 157939//47416 158085//47416
f 157942//47416 157941//47416 158087//47416
v 4230.215437170942 -2769.727496216169 0
v 4253.498762829058 -2769.727496216169 0
vn 0 0 -0.5355164901398903
f 158089//47417 158090//47417 157944//47417
v 4230.215437170942 -2769.727496216169 10
v 4253.498762829058 -2769.727496216169 10
f 158091//47417 158092//47417 157946//47417
vn 0 0 -0.5362077160385758
f 157944//47418 157943//47418 158089//47418
f 157946//47418 157945//47418 158091//47418
v 4265.715437170942 -2769.727496216169 0
vn 0 0 -0.20148489506952916
f 158093//47419 11805//47419 157948//47419
v 4265.715437170942 -2769.727496216169 10
f 158094//47419 11808//47419 157950//47419
vn 0 0 -0.20345860261004745
f 157948//47420 157947//47420 158093//47420
f 157950//47420 157949//47420 158094//47420
v 4278.6170776289955 -2769.727496216169 0
v 4288.987429508427 -2769.727496216169 0
vn 0 0 -0.23851809322836587
f 158095//47421 158096//47421 157952//47421
v 4278.6170776289955 -2769.727496216169 10
v 4288.987429508427 -2769.727496216169 10
f 158097//47421 158098//47421 157954//47421
vn 0 0 -0.23977996105496244
f 157952//47422 157951//47422 158095//47422
f 157954//47422 157953//47422 158097//47422
v 4301.226970491573 -2769.727496216169 0
v 4324.487429508427 -2769.727496216169 0
f 158099//47401 158100//47401 157956//47401
v 4301.226970491573 -2769.727496216169 10
v 4324.487429508427 -2769.727496216169 10
f 158101//47401 158102//47401 157958//47401
vn 0 0 -0.5356817832895833
f 157956//47423 157955//47423 158099//47423
f 157958//47423 157957//47423 158101//47423
v 4336.726970491573 -2769.727496216169 0
v 4365.5315 -2769.727496216169 0
vn 0 0 -0.6625041786977948
f 158103//47424 158104//47424 157960//47424
v 4336.726970491573 -2769.727496216169 10
v 4365.5315 -2769.727496216169 10
f 158105//47424 158106//47424 157962//47424
vn 0 0 -0.6628497916471584
f 157960//47425 157959//47425 158103//47425
f 157962//47425 157961//47425 158105//47425
v 4369.4685 -2769.727496216169 0
v 4383.104507632888 -2769.727496216169 0
vn 0 0 -0.3136281755583165
f 158107//47426 158108//47426 157964//47426
v 4369.4685 -2769.727496216169 10
v 4383.104507632888 -2769.727496216169 10
f 158109//47426 158110//47426 157966//47426
vn 0 0 -0.3138472945328159
f 157964//47427 157963//47427 158107//47427
f 157966//47427 157965//47427 158109//47427
v 4403.827492367112 -2769.727496216169 0
v 4418.604507632888 -2769.727496216169 0
vn 0 0 -0.33987135111488725
f 158111//47428 158112//47428 157968//47428
v 4403.827492367112 -2769.727496216169 10
v 4418.604507632888 -2769.727496216169 10
f 158113//47428 158114//47428 157970//47428
vn 0 0 -0.34030958906388603
f 157968//47429 157967//47429 158111//47429
f 157970//47429 157969//47429 158113//47429
v 4439.327492367112 -2769.727496216169 0
v 4454.097358895546 -2769.727496216169 0
vn 0 0 -0.33970693015600867
f 158115//47430 158116//47430 157972//47430
v 4439.327492367112 -2769.727496216169 10
v 4454.097358895546 -2769.727496216169 10
f 158117//47430 158118//47430 157974//47430
vn 0 0 -0.34014516810500744
f 157972//47431 157971//47431 158115//47431
f 157974//47431 157973//47431 158117//47431
v 4474.8348411044535 -2769.727496216169 0
v 4489.597358895546 -2769.727496216169 0
vn 0 0 -0.3395379091971626
f 158119//47432 158120//47432 157976//47432
v 4474.8348411044535 -2769.727496216169 10
v 4489.597358895546 -2769.727496216169 10
f 158121//47432 158122//47432 157978//47432
vn 0 0 -0.33997614714616137
f 157976//47433 157975//47433 158119//47433
f 157978//47433 157977//47433 158121//47433
v 4510.3348411044535 -2769.727496216169 0
v 4525.067307091931 -2769.727496216169 0
vn 0 0 -0.3388467177140204
f 158123//47434 158124//47434 157980//47434
v 4510.3348411044535 -2769.727496216169 10
v 4525.067307091931 -2769.727496216169 10
f 158125//47434 158126//47434 157982//47434
vn 0 0 -0.3392849556630192
f 157980//47435 157979//47435 158123//47435
f 157982//47435 157981//47435 158125//47435
v 4545.866092908069 -2769.727496216169 0
v 4560.567307091931 -2769.727496216169 0
vn 0 0 -0.3381279262308641
f 158127//47436 158128//47436 157984//47436
v 4545.866092908069 -2769.727496216169 10
v 4560.567307091931 -2769.727496216169 10
f 158129//47436 158130//47436 157986//47436
vn 0 0 -0.33856616417986285
f 157984//47437 157983//47437 158127//47437
f 157986//47437 157985//47437 158129//47437
v 4581.366092908069 -2769.727496216169 0
v 4595.558625764409 -2769.727496216169 0
vn 0 0 -0.3264282556977871
f 158131//47438 158132//47438 157988//47438
v 4581.366092908069 -2769.727496216169 10
v 4595.558625764409 -2769.727496216169 10
f 158133//47438 158134//47438 157990//47438
vn 0 0 -0.32686649364678594
f 157988//47439 157987//47439 158131//47439
f 157990//47439 157989//47439 158133//47439
v 4616.374974235591 -2769.727496216169 0
v 4631.058625764409 -2769.727496216169 0
vn 0 0 -0.3377239851648391
f 158135//47440 158136//47440 157992//47440
v 4616.374974235591 -2769.727496216169 10
v 4631.058625764409 -2769.727496216169 10
f 158137//47440 158138//47440 157994//47440
vn 0 0 -0.3381622231138379
f 157992//47441 157991//47441 158135//47441
f 157994//47441 157993//47441 158137//47441
v 4651.874974235591 -2769.727496216169 0
v 4666.61165637023 -2769.727496216169 0
vn 0 0 -0.33894368909872535
f 158139//47442 158140//47442 157996//47442
v 4651.874974235591 -2769.727496216169 10
v 4666.61165637023 -2769.727496216169 10
f 158141//47442 158142//47442 157998//47442
vn 0 0 -0.3393819270477242
f 157996//47443 157995//47443 158139//47443
f 157998//47443 157997//47443 158141//47443
v 4687.32014362977 -2769.727496216169 0
v 4702.11165637023 -2769.727496216169 0
vn 0 0 -0.3402047930326119
f 158143//47444 158144//47444 158000//47444
v 4687.32014362977 -2769.727496216169 10
v 4702.11165637023 -2769.727496216169 10
f 158145//47444 158146//47444 158002//47444
vn 0 0 -0.34064303098161075
f 158000//47445 157999//47445 158143//47445
f 158002//47445 158001//47445 158145//47445
v 4722.82014362977 -2769.727496216169 0
v 4727.309105912159 -2769.727496216169 0
vn 0 0 -0.10324613249555507
f 158147//47446 158148//47446 11775//47446
v 4722.82014362977 -2769.727496216169 10
v 4727.309105912159 -2769.727496216169 10
f 158149//47446 158150//47446 11778//47446
vn 0 0 -0.10405276549039869
f 11775//47447 158003//47447 158147//47447
f 11778//47447 158004//47447 158149//47447
v 4731.51591479757 -2769.727496216169 0
v 4737.604507632888 -2769.727496216169 0
vn 0 0 -0.1400376352131602
f 158151//47448 158152//47448 158006//47448
v 4731.51591479757 -2769.727496216169 10
v 4737.604507632888 -2769.727496216169 10
f 158153//47448 158154//47448 158008//47448
vn 0 0 -0.1411730090648716
f 158006//47449 158005//47449 158151//47449
f 158008//47449 158007//47449 158153//47449
v 4758.327492367112 -2769.727496216169 0
v 4773.104507632888 -2769.727496216169 0
f 158155//47428 158156//47428 158010//47428
v 4758.327492367112 -2769.727496216169 10
v 4773.104507632888 -2769.727496216169 10
f 158157//47428 158158//47428 158012//47428
f 158010//47429 158009//47429 158155//47429
f 158012//47429 158011//47429 158157//47429
v 4793.827492367112 -2769.727496216169 0
v 4819.0315 -2769.727496216169 0
vn 0 0 -0.5796921755598996
f 158159//47450 158160//47450 158014//47450
v 4793.827492367112 -2769.727496216169 10
v 4819.0315 -2769.727496216169 10
f 158161//47450 158162//47450 158016//47450
vn 0 0 -0.579911294534399
f 158014//47451 158013//47451 158159//47451
f 158016//47451 158015//47451 158161//47451
v 4822.9685 -2769.727496216169 0
v 4880.716244867389 -2769.727496216169 0
vn 0 0 -1.3281981319579297
f 158163//47452 158164//47452 158018//47452
v 4822.9685 -2769.727496216169 10
v 4880.716244867389 -2769.727496216169 10
f 158165//47452 158166//47452 158020//47452
vn 0 0 -1.3281975541315993
f 158018//47453 158017//47453 158163//47453
f 158020//47453 158019//47453 158165//47453
v 3348.1 -2769.607482037516 0
v 3482.5315 -2769.607482037516 0
vn 0 0 -16.133686057595714
f 158167//47454 158168//47454 158022//47454
v 3348.1 -2769.607482037516 10
v 3482.5315 -2769.607482037516 10
f 158169//47454 158170//47454 158024//47454
f 158022//47454 158021//47454 158167//47454
f 158024//47454 158023//47454 158169//47454
v 3486.4685 -2769.607482037516 0
v 3519.0315 -2769.607482037516 0
vn 0 0 -3.908021699478845
f 158171//47455 158172//47455 158026//47455
v 3486.4685 -2769.607482037516 10
v 3519.0315 -2769.607482037516 10
f 158173//47455 158174//47455 158028//47455
f 158026//47455 158025//47455 158171//47455
f 158028//47455 158027//47455 158173//47455
v 3522.9685 -2769.607482037516 0
v 3601.5315 -2769.607482037516 0
vn 0 0 -9.42867391751853
f 158175//47456 158176//47456 158030//47456
v 3522.9685 -2769.607482037516 10
v 3601.5315 -2769.607482037516 10
f 158177//47456 158178//47456 158032//47456
f 158030//47456 158029//47456 158175//47456
f 158032//47456 158031//47456 158177//47456
v 3605.4685 -2769.607482037516 0
v 3638.0315 -2769.607482037516 0
f 158179//47455 158180//47455 158034//47455
v 3605.4685 -2769.607482037516 10
v 3638.0315 -2769.607482037516 10
f 158181//47455 158182//47455 158036//47455
f 158034//47455 158033//47455 158179//47455
f 158036//47455 158035//47455 158181//47455
v 3641.9685 -2769.607482037516 0
v 3732.0315 -2769.607482037516 0
vn 0 0 -10.808836972028452
f 158183//47457 158184//47457 158038//47457
v 3641.9685 -2769.607482037516 10
v 3732.0315 -2769.607482037516 10
f 158185//47457 158186//47457 158040//47457
f 158038//47457 158037//47457 158183//47457
f 158040//47457 158039//47457 158185//47457
v 3735.9685 -2769.607482037516 0
v 3768.5315 -2769.607482037516 0
f 158187//47455 158188//47455 158042//47455
v 3735.9685 -2769.607482037516 10
v 3768.5315 -2769.607482037516 10
f 158189//47455 158190//47455 158044//47455
f 158042//47455 158041//47455 158187//47455
f 158044//47455 158043//47455 158189//47455
v 3772.4685 -2769.607482037516 0
v 3883.0315 -2769.607482037516 0
vn 0 0 -13.269127634415703
f 158191//47458 158192//47458 158046//47458
v 3772.4685 -2769.607482037516 10
v 3883.0315 -2769.607482037516 10
f 158193//47458 158194//47458 158048//47458
f 158046//47458 158045//47458 158191//47458
f 158048//47458 158047//47458 158193//47458
v 3886.9685 -2769.607482037516 0
v 3912.5315 -2769.607482037516 0
vn 0 0 -3.0679224489075883
f 158195//47459 158196//47459 158050//47459
v 3886.9685 -2769.607482037516 10
v 3912.5315 -2769.607482037516 10
f 158197//47459 158198//47459 158052//47459
f 158050//47459 158049//47459 158195//47459
f 158052//47459 158051//47459 158197//47459
v 3916.4685 -2769.607482037516 0
v 3934.4090203321553 -2769.607482037516 0
vn 0 0 -2.153116812271723
f 158199//47460 158200//47460 158054//47460
v 3916.4685 -2769.607482037516 10
v 3934.4090203321553 -2769.607482037516 10
f 158201//47460 158202//47460 158056//47460
vn 0 0 -2.1625270251608244
f 158054//47461 158053//47461 158199//47461
f 158056//47461 158055//47461 158201//47461
v 3946.8053796678446 -2769.607482037516 0
v 3969.9090203321553 -2769.607482037516 0
vn 0 0 -2.772764458222142
f 158203//47462 158204//47462 158058//47462
v 3946.8053796678446 -2769.607482037516 10
v 3969.9090203321553 -2769.607482037516 10
f 158205//47462 158206//47462 158060//47462
vn 0 0 -2.7915848840003448
f 158058//47463 158057//47463 158203//47463
f 158060//47463 158059//47463 158205//47463
v 3982.3053796678446 -2769.607482037516 0
v 4005.3976870115257 -2769.607482037516 0
vn 0 0 -2.7714042990553756
f 158207//47464 158208//47464 158062//47464
v 3982.3053796678446 -2769.607482037516 10
v 4005.3976870115257 -2769.607482037516 10
f 158209//47464 158210//47464 158064//47464
vn 0 0 -2.7902247248335783
f 158062//47465 158061//47465 158207//47465
f 158064//47465 158063//47465 158209//47465
v 4017.8169129884745 -2769.607482037516 0
v 4040.8976870115257 -2769.607482037516 0
vn 0 0 -2.7700201370528297
f 158211//47466 158212//47466 158066//47466
v 4017.8169129884745 -2769.607482037516 10
v 4040.8976870115257 -2769.607482037516 10
f 158213//47466 158214//47466 158068//47466
vn 0 0 -2.7888405628310324
f 158066//47467 158065//47467 158211//47467
f 158068//47467 158067//47467 158213//47467
v 4053.3169129884745 -2769.607482037516 0
v 4076.3499403985734 -2769.607482037516 0
vn 0 0 -2.764289866515892
f 158215//47468 158216//47468 158070//47468
v 4053.3169129884745 -2769.607482037516 10
v 4076.3499403985734 -2769.607482037516 10
f 158217//47468 158218//47468 158072//47468
vn 0 0 -2.783110292294095
f 158070//47469 158069//47469 158215//47469
f 158072//47469 158071//47469 158217//47469
v 4088.8658596014266 -2769.607482037516 0
v 4111.849940398573 -2769.607482037516 0
vn 0 0 -2.758415578964607
f 158219//47470 158220//47470 158074//47470
v 4088.8658596014266 -2769.607482037516 10
v 4111.849940398573 -2769.607482037516 10
f 158221//47470 158222//47470 158076//47470
vn 0 0 -2.77723600474281
f 158074//47471 158073//47471 158219//47471
f 158076//47471 158075//47471 158221//47471
v 4124.365859601427 -2769.607482037516 0
v 4146.836189747295 -2769.607482037516 0
vn 0 0 -2.6967582165189774
f 158223//47472 158224//47472 158078//47472
v 4124.365859601427 -2769.607482037516 10
v 4146.836189747295 -2769.607482037516 10
f 158225//47472 158226//47472 158080//47472
vn 0 0 -2.71557864229718
f 158078//47473 158077//47473 158223//47473
f 158080//47473 158079//47473 158225//47473
v 4159.379810252705 -2769.607482037516 0
v 4182.336189747295 -2769.607482037516 0
vn 0 0 -2.7550910298906053
f 158227//47474 158228//47474 158082//47474
v 4159.379810252705 -2769.607482037516 10
v 4182.336189747295 -2769.607482037516 10
f 158229//47474 158230//47474 158084//47474
vn 0 0 -2.773911455668808
f 158082//47475 158081//47475 158227//47475
f 158084//47475 158083//47475 158229//47475
v 4194.879810252705 -2769.607482037516 0
v 4217.920353652787 -2769.607482037516 0
vn 0 0 -2.7651918918804057
f 158231//47476 158232//47476 158086//47476
v 4194.879810252705 -2769.607482037516 10
v 4217.920353652787 -2769.607482037516 10
f 158233//47476 158234//47476 158088//47476
vn 0 0 -2.7840123176586085
f 158086//47477 158085//47477 158231//47477
f 158088//47477 158087//47477 158233//47477
v 4230.293846347214 -2769.607482037516 0
v 4253.420353652787 -2769.607482037516 0
vn 0 0 -2.7755087793917816
f 158235//47478 158236//47478 158090//47478
v 4230.293846347214 -2769.607482037516 10
v 4253.420353652787 -2769.607482037516 10
f 158237//47478 158238//47478 158092//47478
vn 0 0 -2.7943292051699844
f 158090//47479 158089//47479 158235//47479
f 158092//47479 158091//47479 158237//47479
v 4265.793846347214 -2769.607482037516 0
v 4274.34236075123 -2769.607482037516 0
vn 0 0 -1.025942934901719
f 158239//47480 158240//47480 11805//47480
v 4265.793846347214 -2769.607482037516 10
v 4274.34236075123 -2769.607482037516 10
f 158241//47480 158242//47480 11808//47480
vn 0 0 -1.0513497475051075
f 11805//47481 158093//47481 158239//47481
f 11808//47481 158094//47481 158241//47481
v 4278.824948284051 -2769.607482037516 0
v 4288.909020332156 -2769.607482037516 0
vn 0 0 -1.210231624331324
f 158243//47482 158244//47482 158096//47482
v 4278.824948284051 -2769.607482037516 10
v 4288.909020332156 -2769.607482037516 10
f 158245//47482 158246//47482 158098//47482
vn 0 0 -1.244589263152987
f 158096//47483 158095//47483 158243//47483
f 158098//47483 158097//47483 158245//47483
v 4301.305379667845 -2769.607482037516 0
v 4324.409020332156 -2769.607482037516 0
f 158247//47462 158248//47462 158100//47462
v 4301.305379667845 -2769.607482037516 10
v 4324.409020332156 -2769.607482037516 10
f 158249//47462 158250//47462 158102//47462
f 158100//47463 158099//47463 158247//47463
f 158102//47463 158101//47463 158249//47463
v 4336.805379667845 -2769.607482037516 0
v 4365.5315 -2769.607482037516 0
vn 0 0 -3.4475417375518793
f 158251//47484 158252//47484 158104//47484
v 4336.805379667845 -2769.607482037516 10
v 4365.5315 -2769.607482037516 10
f 158253//47484 158254//47484 158106//47484
vn 0 0 -3.4569519504409807
f 158104//47485 158103//47485 158251//47485
f 158106//47485 158105//47485 158253//47485
v 4369.4685 -2769.607482037516 0
v 4383.054796132413 -2769.607482037516 0
vn 0 0 -1.6305481712684537
f 158255//47486 158256//47486 158108//47486
v 4369.4685 -2769.607482037516 10
v 4383.054796132413 -2769.607482037516 10
f 158257//47486 158258//47486 158110//47486
vn 0 0 -1.6365142561676305
f 158108//47487 158107//47487 158255//47487
f 158110//47487 158109//47487 158257//47487
v 4403.877203867588 -2769.607482037516 0
v 4418.554796132413 -2769.607482037516 0
vn 0 0 -1.7615191802671186
f 158259//47488 158260//47488 158112//47488
v 4403.877203867588 -2769.607482037516 10
v 4418.554796132413 -2769.607482037516 10
f 158261//47488 158262//47488 158114//47488
vn 0 0 -1.773451350065472
f 158112//47489 158111//47489 158259//47489
f 158114//47489 158113//47489 158261//47489
v 4439.377203867588 -2769.607482037516 0
v 4454.047647395071 -2769.607482037516 0
vn 0 0 -1.760661230426661
f 158263//47490 158264//47490 158116//47490
v 4439.377203867588 -2769.607482037516 10
v 4454.047647395071 -2769.607482037516 10
f 158265//47490 158266//47490 158118//47490
vn 0 0 -1.772593400224905
f 158116//47491 158115//47491 158263//47491
f 158118//47491 158117//47491 158265//47491
v 4474.884552604928 -2769.607482037516 0
v 4489.547647395071 -2769.607482037516 0
vn 0 0 -1.7597792777506422
f 158267//47492 158268//47492 158120//47492
v 4474.884552604928 -2769.607482037516 10
v 4489.547647395071 -2769.607482037516 10
f 158269//47492 158270//47492 158122//47492
vn 0 0 -1.7717114475487774
f 158120//47493 158119//47493 158267//47493
f 158122//47493 158121//47493 158269//47493
v 4510.384552604928 -2769.607482037516 0
v 4525.017595591456 -2769.607482037516 0
vn 0 0 -1.756172635222673
f 158271//47494 158272//47494 158124//47494
v 4510.384552604928 -2769.607482037516 10
v 4525.017595591456 -2769.607482037516 10
f 158273//47494 158274//47494 158126//47494
vn 0 0 -1.7681048050209172
f 158124//47495 158123//47495 158271//47495
f 158126//47495 158125//47495 158273//47495
v 4545.915804408544 -2769.607482037516 0
v 4560.517595591456 -2769.607482037516 0
vn 0 0 -1.7524219756802468
f 158275//47496 158276//47496 158128//47496
v 4545.915804408544 -2769.607482037516 10
v 4560.517595591456 -2769.607482037516 10
f 158277//47496 158278//47496 158130//47496
vn 0 0 -1.7643541454786003
f 158128//47497 158127//47497 158275//47497
f 158130//47497 158129//47497 158277//47497
v 4581.415804408544 -2769.607482037516 0
vn 0 0 -1.6913730039615547
f 158279//47498 3873//47498 158132//47498
v 4581.415804408544 -2769.607482037516 10
f 158280//47498 3874//47498 158134//47498
vn 0 0 -1.7033051737599079
f 158132//47499 158131//47499 158279//47499
f 158134//47499 158133//47499 158280//47499
vn 0 0 -1.7503142080601197
f 3845//47500 2865//47500 158136//47500
f 3846//47500 2866//47500 158138//47500
vn 0 0 -1.7622463778584732
f 158136//47501 158135//47501 3845//47501
f 158138//47501 158137//47501 3846//47501
v 4666.561944869754 -2769.607482037516 0
vn 0 0 -1.7566786326611787
f 2837//47502 158281//47502 158140//47502
v 4666.561944869754 -2769.607482037516 10
f 2838//47502 158282//47502 158142//47502
vn 0 0 -1.768610802459532
f 158140//47503 158139//47503 2837//47503
f 158142//47503 158141//47503 2838//47503
v 4687.369855130246 -2769.607482037516 0
v 4702.061944869754 -2769.607482037516 0
vn 0 0 -1.7632590827838135
f 158283//47504 158284//47504 158144//47504
v 4687.369855130246 -2769.607482037516 10
v 4702.061944869754 -2769.607482037516 10
f 158285//47504 158286//47504 158146//47504
vn 0 0 -1.775191252582167
f 158144//47505 158143//47505 158283//47505
f 158146//47505 158145//47505 158285//47505
v 4722.869855130246 -2769.607482037516 0
v 4727.17581666339 -2769.607482037516 0
vn 0 0 -0.5167764367118476
f 158287//47506 158288//47506 158148//47506
v 4722.869855130246 -2769.607482037516 10
v 4727.17581666339 -2769.607482037516 10
f 158289//47506 158290//47506 158150//47506
vn 0 0 -0.5387391213253114
f 158148//47507 158147//47507 158287//47507
f 158150//47507 158149//47507 158289//47507
v 4731.723785452626 -2769.607482037516 0
v 4737.554796132413 -2769.607482037516 0
vn 0 0 -0.6998039574517386
f 158291//47508 158292//47508 158152//47508
v 4731.723785452626 -2769.607482037516 10
v 4737.554796132413 -2769.607482037516 10
f 158293//47508 158294//47508 158154//47508
vn 0 0 -0.7307174682834768
f 158152//47509 158151//47509 158291//47509
f 158154//47509 158153//47509 158293//47509
v 4758.377203867588 -2769.607482037516 0
v 4773.054796132413 -2769.607482037516 0
f 158295//47488 158296//47488 158156//47488
v 4758.377203867588 -2769.607482037516 10
v 4773.054796132413 -2769.607482037516 10
f 158297//47488 158298//47488 158158//47488
f 158156//47489 158155//47489 158295//47489
f 158158//47489 158157//47489 158297//47489
v 4793.877203867588 -2769.607482037516 0
v 4819.0315 -2769.607482037516 0
vn 0 0 -3.018872189926698
f 158299//47510 158300//47510 158160//47510
v 4793.877203867588 -2769.607482037516 10
v 4819.0315 -2769.607482037516 10
f 158301//47510 158302//47510 158162//47510
vn 0 0 -3.024838274825875
f 158160//47511 158159//47511 158299//47511
f 158162//47511 158161//47511 158301//47511
v 4822.9685 -2769.607482037516 0
v 4880.716375958791 -2769.607482037516 0
vn 0 0 -6.9305639021517615
f 158303//47512 158304//47512 158164//47512
v 4822.9685 -2769.607482037516 10
v 4880.716375958791 -2769.607482037516 10
f 158305//47512 158306//47512 158166//47512
vn 0 0 -6.9305481693248
f 158164//47513 158163//47513 158303//47513
f 158166//47513 158165//47513 158305//47513
v 3348.1 -2769.586282037516 0
v 3482.5315 -2769.586282037516 0
f 158307//38281 158308//38281 158168//38281
v 3348.1 -2769.586282037516 10
v 3482.5315 -2769.586282037516 10
f 158309//38281 158310//38281 158170//38281
f 158168//38281 158167//38281 158307//38281
f 158170//38281 158169//38281 158309//38281
v 3486.4685 -2769.586282037516 0
v 3519.0315 -2769.586282037516 0
f 158311//39301 158312//39301 158172//39301
v 3486.4685 -2769.586282037516 10
v 3519.0315 -2769.586282037516 10
f 158313//39301 158314//39301 158174//39301
f 158172//39301 158171//39301 158311//39301
f 158174//39301 158173//39301 158313//39301
v 3522.9685 -2769.586282037516 0
v 3601.5315 -2769.586282037516 0
f 158315//38638 158316//38638 158176//38638
v 3522.9685 -2769.586282037516 10
v 3601.5315 -2769.586282037516 10
f 158317//38638 158318//38638 158178//38638
f 158176//38638 158175//38638 158315//38638
f 158178//38638 158177//38638 158317//38638
v 3605.4685 -2769.586282037516 0
v 3638.0315 -2769.586282037516 0
f 158319//39301 158320//39301 158180//39301
v 3605.4685 -2769.586282037516 10
v 3638.0315 -2769.586282037516 10
f 158321//39301 158322//39301 158182//39301
f 158180//39301 158179//39301 158319//39301
f 158182//39301 158181//39301 158321//39301
v 3641.9685 -2769.586282037516 0
v 3732.0315 -2769.586282037516 0
f 158323//45491 158324//45491 158184//45491
v 3641.9685 -2769.586282037516 10
v 3732.0315 -2769.586282037516 10
f 158325//45491 158326//45491 158186//45491
f 158184//45491 158183//45491 158323//45491
f 158186//45491 158185//45491 158325//45491
v 3735.9685 -2769.586282037516 0
v 3768.5315 -2769.586282037516 0
f 158327//39301 158328//39301 158188//39301
v 3735.9685 -2769.586282037516 10
v 3768.5315 -2769.586282037516 10
f 158329//39301 158330//39301 158190//39301
f 158188//39301 158187//39301 158327//39301
f 158190//39301 158189//39301 158329//39301
v 3772.4685 -2769.586282037516 0
v 3883.0315 -2769.586282037516 0
f 158331//38650 158332//38650 158192//38650
v 3772.4685 -2769.586282037516 10
v 3883.0315 -2769.586282037516 10
f 158333//38650 158334//38650 158194//38650
f 158192//38650 158191//38650 158331//38650
f 158194//38650 158193//38650 158333//38650
v 3886.9685 -2769.586282037516 0
v 3912.5315 -2769.586282037516 0
f 158335//28637 158336//28637 158196//28637
v 3886.9685 -2769.586282037516 10
v 3912.5315 -2769.586282037516 10
f 158337//28637 158338//28637 158198//28637
f 158196//28637 158195//28637 158335//28637
f 158198//28637 158197//28637 158337//28637
v 3916.4685 -2769.586282037516 0
v 3934.3951696808767 -2769.586282037516 0
vn 0 0 -0.3800453972370139
f 158339//47514 158340//47514 158200//47514
v 3916.4685 -2769.586282037516 10
v 3934.3951696808767 -2769.586282037516 10
f 158341//47514 158342//47514 158202//47514
vn 0 0 -0.3803390310441203
f 158200//47515 158199//47515 158339//47515
f 158202//47515 158201//47515 158341//47515
v 3946.819230319123 -2769.586282037516 0
v 3969.8951696808767 -2769.586282037516 0
f 158343//30199 158344//30199 158204//30199
v 3946.819230319123 -2769.586282037516 10
v 3969.8951696808767 -2769.586282037516 10
f 158345//30199 158346//30199 158206//30199
f 158204//30200 158203//30200 158343//30200
f 158206//30200 158205//30200 158345//30200
v 3982.319230319123 -2769.586282037516 0
v 4005.383836360247 -2769.586282037516 0
f 158347//34732 158348//34732 158208//34732
v 3982.319230319123 -2769.586282037516 10
v 4005.383836360247 -2769.586282037516 10
f 158349//34732 158350//34732 158210//34732
f 158208//34733 158207//34733 158347//34733
f 158210//34733 158209//34733 158349//34733
v 4017.830763639753 -2769.586282037516 0
v 4040.883836360247 -2769.586282037516 0
vn 0 0 -0.48872514167759534
f 158351//47516 158352//47516 158212//47516
v 4017.830763639753 -2769.586282037516 10
v 4040.883836360247 -2769.586282037516 10
f 158353//47516 158354//47516 158214//47516
vn 0 0 -0.48931240929180825
f 158212//47517 158211//47517 158351//47517
f 158214//47517 158213//47517 158353//47517
v 4053.330763639753 -2769.586282037516 0
v 4076.336089747295 -2769.586282037516 0
vn 0 0 -0.48771291348299967
f 158355//47518 158356//47518 158216//47518
v 4053.330763639753 -2769.586282037516 10
v 4076.336089747295 -2769.586282037516 10
f 158357//47518 158358//47518 158218//47518
vn 0 0 -0.4883001810972125
f 158216//47519 158215//47519 158355//47519
f 158218//47519 158217//47519 158357//47519
v 4088.879710252705 -2769.586282037516 0
v 4111.836089747295 -2769.586282037516 0
f 158359//34736 158360//34736 158220//34736
v 4088.879710252705 -2769.586282037516 10
v 4111.836089747295 -2769.586282037516 10
f 158361//34736 158362//34736 158222//34736
f 158220//34737 158219//34737 158359//34737
f 158222//34737 158221//34737 158361//34737
v 4124.379710252705 -2769.586282037516 0
v 4146.822339096017 -2769.586282037516 0
vn 0 0 -0.47578373148124037
f 158363//47520 158364//47520 158224//47520
v 4124.379710252705 -2769.586282037516 10
v 4146.822339096017 -2769.586282037516 10
f 158365//47520 158366//47520 158226//47520
vn 0 0 -0.4763709990954532
f 158224//47521 158223//47521 158363//47521
f 158226//47521 158225//47521 158365//47521
v 4159.393660903984 -2769.586282037516 0
v 4182.322339096017 -2769.586282037516 0
f 158367//30211 158368//30211 158228//30211
v 4159.393660903984 -2769.586282037516 10
v 4182.322339096017 -2769.586282037516 10
f 158369//30211 158370//30211 158230//30211
f 158228//34736 158227//34736 158367//34736
f 158230//34736 158229//34736 158369//34736
v 4194.893660903984 -2769.586282037516 0
v 4217.906503001508 -2769.586282037516 0
f 158371//34739 158372//34739 158232//34739
v 4194.893660903984 -2769.586282037516 10
v 4217.906503001508 -2769.586282037516 10
f 158373//34739 158374//34739 158234//34739
f 158232//34740 158231//34740 158371//34740
f 158234//34740 158233//34740 158373//34740
v 4230.307696998492 -2769.586282037516 0
v 4253.406503001508 -2769.586282037516 0
f 158375//34741 158376//34741 158236//34741
v 4230.307696998492 -2769.586282037516 10
v 4253.406503001508 -2769.586282037516 10
f 158377//34741 158378//34741 158238//34741
f 158236//34742 158235//34742 158375//34742
f 158238//34742 158237//34742 158377//34742
v 4265.807696998492 -2769.586282037516 0
v 4274.318815765916 -2769.586282037516 0
vn 0 0 -0.1804357178705363
f 158379//47522 158380//47522 158240//47522
v 4265.807696998492 -2769.586282037516 10
v 4274.318815765916 -2769.586282037516 10
f 158381//47522 158382//47522 158242//47522
vn 0 0 -0.18122850536631124
f 158240//47523 158239//47523 158379//47523
f 158242//47523 158241//47523 158381//47523
v 4278.861667761172 -2769.586282037516 0
v 4288.895169680878 -2769.586282037516 0
vn 0 0 -0.21271024069913344
f 158383//47524 158384//47524 158244//47524
v 4278.861667761172 -2769.586282037516 10
v 4288.895169680878 -2769.586282037516 10
f 158385//47524 158386//47524 158246//47524
vn 0 0 -0.21378232742118317
f 158244//47525 158243//47525 158383//47525
f 158246//47525 158245//47525 158385//47525
v 4301.319230319123 -2769.586282037516 0
v 4324.395169680878 -2769.586282037516 0
f 158387//30219 158388//30219 158248//30219
v 4301.319230319123 -2769.586282037516 10
v 4324.395169680878 -2769.586282037516 10
f 158389//30219 158390//30219 158250//30219
f 158248//30200 158247//30200 158387//30200
f 158250//30200 158249//30200 158389//30200
v 4336.819230319123 -2769.586282037516 0
v 4365.5315 -2769.586282037516 0
vn 0 0 -0.6087001172384866
f 158391//47526 158392//47526 158252//47526
v 4336.819230319123 -2769.586282037516 10
v 4365.5315 -2769.586282037516 10
f 158393//47526 158394//47526 158254//47526
vn 0 0 -0.6089937510455737
f 158252//47527 158251//47527 158391//47527
f 158254//47527 158253//47527 158393//47527
v 4369.4685 -2769.586282037516 0
v 4383.046014804891 -2769.586282037516 0
vn 0 0 -0.28784331386551815
f 158395//47528 158396//47528 158256//47528
v 4369.4685 -2769.586282037516 10
v 4383.046014804891 -2769.586282037516 10
f 158397//47528 158398//47528 158258//47528
vn 0 0 -0.2880294780089906
f 158256//47529 158255//47529 158395//47529
f 158258//47529 158257//47529 158397//47529
v 4403.88598519511 -2769.586282037516 0
v 4418.546014804891 -2769.586282037516 0
f 158399//30224 158400//30224 158260//30224
v 4403.88598519511 -2769.586282037516 10
v 4418.546014804891 -2769.586282037516 10
f 158401//30224 158402//30224 158262//30224
f 158260//30225 158259//30225 158399//30225
f 158262//30225 158261//30225 158401//30225
v 4439.38598519511 -2769.586282037516 0
v 4454.038866067549 -2769.586282037516 0
f 158403//30226 158404//30226 158264//30226
v 4439.38598519511 -2769.586282037516 10
v 4454.038866067549 -2769.586282037516 10
f 158405//30226 158406//30226 158266//30226
f 158264//30227 158263//30227 158403//30227
f 158266//30227 158265//30227 158405//30227
v 4474.89333393245 -2769.586282037516 0
v 4489.538866067549 -2769.586282037516 0
f 158407//34753 158408//34753 158268//34753
v 4474.89333393245 -2769.586282037516 10
v 4489.538866067549 -2769.586282037516 10
f 158409//34753 158410//34753 158270//34753
f 158268//34754 158267//34754 158407//34754
f 158270//34754 158269//34754 158409//34754
v 4510.39333393245 -2769.586282037516 0
f 158411//34755 4017//34755 158272//34755
v 4510.39333393245 -2769.586282037516 10
f 158412//34755 4018//34755 158274//34755
f 158272//34756 158271//34756 158411//34756
f 158274//34756 158273//34756 158412//34756
f 3989//30232 465//30232 158276//30232
f 3990//30232 466//30232 158278//30232
f 158276//30233 158275//30233 3989//30233
f 158278//30233 158277//30233 3990//30233
v 4595.5061232309845 -2769.586282037516 0
f 437//30234 158413//30234 3873//30234
v 4595.5061232309845 -2769.586282037516 10
f 438//30234 158414//30234 3874//30234
f 3873//30235 158279//30235 437//30235
f 3874//30235 158280//30235 438//30235
v 4616.427476769016 -2769.586282037516 0
v 4631.0061232309845 -2769.586282037516 0
f 158415//30236 158416//30236 2865//30236
v 4616.427476769016 -2769.586282037516 10
v 4631.0061232309845 -2769.586282037516 10
f 158417//30236 158418//30236 2866//30236
f 2865//30232 3845//30232 158415//30232
f 2866//30232 3846//30232 158417//30232
v 4651.927476769016 -2769.586282037516 0
v 4666.553163542232 -2769.586282037516 0
f 158419//30237 158420//30237 158281//30237
v 4651.927476769016 -2769.586282037516 10
v 4666.553163542232 -2769.586282037516 10
f 158421//30237 158422//30237 158282//30237
f 158281//30238 2837//30238 158419//30238
f 158282//30238 2838//30238 158421//30238
v 4687.378636457768 -2769.586282037516 0
v 4702.053163542232 -2769.586282037516 0
f 158423//30239 158424//30239 158284//30239
v 4687.378636457768 -2769.586282037516 10
v 4702.053163542232 -2769.586282037516 10
f 158425//30239 158426//30239 158286//30239
f 158284//30240 158283//30240 158423//30240
f 158286//30240 158285//30240 158425//30240
v 4722.878636457768 -2769.586282037516 0
v 4727.152271678075 -2769.586282037516 0
vn 0 0 -0.09060106667107531
f 158427//47530 158428//47530 158288//47530
v 4722.878636457768 -2769.586282037516 10
v 4727.152271678075 -2769.586282037516 10
f 158429//47530 158430//47530 158290//47530
vn 0 0 -0.09128638450323553
f 158288//47531 158287//47531 158427//47531
f 158290//47531 158289//47531 158429//47531
v 4731.760504929746 -2769.586282037516 0
v 4737.546014804891 -2769.586282037516 0
vn 0 0 -0.12265280935384151
f 158431//47532 158432//47532 158292//47532
v 4731.760504929746 -2769.586282037516 10
v 4737.546014804891 -2769.586282037516 10
f 158433//47532 158434//47532 158294//47532
vn 0 0 -0.12361742641227652
f 158292//47533 158291//47533 158431//47533
f 158294//47533 158293//47533 158433//47533
v 4758.38598519511 -2769.586282037516 0
v 4773.046014804891 -2769.586282037516 0
f 158435//30224 158436//30224 158296//30224
v 4758.38598519511 -2769.586282037516 10
v 4773.046014804891 -2769.586282037516 10
f 158437//30224 158438//30224 158298//30224
f 158296//30225 158295//30225 158435//30225
f 158298//30225 158297//30225 158437//30225
v 4793.88598519511 -2769.586282037516 0
v 4819.0315 -2769.586282037516 0
vn 0 0 -0.5330849138670689
f 158439//47534 158440//47534 158300//47534
v 4793.88598519511 -2769.586282037516 10
v 4819.0315 -2769.586282037516 10
f 158441//47534 158442//47534 158302//47534
vn 0 0 -0.5332710780105413
f 158300//47535 158299//47535 158439//47535
f 158302//47535 158301//47535 158441//47535
v 4822.9685 -2769.586282037516 0
v 4880.716399115536 -2769.586282037516 0
vn 0 0 -1.224255461257174
f 158443//47536 158444//47536 158304//47536
v 4822.9685 -2769.586282037516 10
v 4880.716399115536 -2769.586282037516 10
f 158445//47536 158446//47536 158306//47536
vn 0 0 -1.2242549703341876
f 158304//47537 158303//47537 158443//47537
f 158306//47537 158305//47537 158445//47537
v 3348.1 -2769.5498011367736 0
v 3482.5315 -2769.5498011367736 0
f 158447//42228 158448//42228 158308//42228
v 3348.1 -2769.5498011367736 10
v 3482.5315 -2769.5498011367736 10
f 158449//42228 158450//42228 158310//42228
f 158308//42228 158307//42228 158447//42228
f 158310//42228 158309//42228 158449//42228
v 3486.4685 -2769.5498011367736 0
v 3519.0315 -2769.5498011367736 0
f 158451//42229 158452//42229 158312//42229
v 3486.4685 -2769.5498011367736 10
v 3519.0315 -2769.5498011367736 10
f 158453//42229 158454//42229 158314//42229
f 158312//42229 158311//42229 158451//42229
f 158314//42229 158313//42229 158453//42229
v 3522.9685 -2769.5498011367736 0
v 3601.5315 -2769.5498011367736 0
f 158455//42230 158456//42230 158316//42230
v 3522.9685 -2769.5498011367736 10
v 3601.5315 -2769.5498011367736 10
f 158457//42230 158458//42230 158318//42230
f 158316//42230 158315//42230 158455//42230
f 158318//42230 158317//42230 158457//42230
v 3605.4685 -2769.5498011367736 0
v 3638.0315 -2769.5498011367736 0
f 158459//42229 158460//42229 158320//42229
v 3605.4685 -2769.5498011367736 10
v 3638.0315 -2769.5498011367736 10
f 158461//42229 158462//42229 158322//42229
f 158320//42229 158319//42229 158459//42229
f 158322//42229 158321//42229 158461//42229
v 3641.9685 -2769.5498011367736 0
v 3732.0315 -2769.5498011367736 0
vn 0 0 -3.2855793635618813
f 158463//47538 158464//47538 158324//47538
v 3641.9685 -2769.5498011367736 10
v 3732.0315 -2769.5498011367736 10
f 158465//47538 158466//47538 158326//47538
f 158324//47538 158323//47538 158463//47538
f 158326//47538 158325//47538 158465//47538
v 3735.9685 -2769.5498011367736 0
v 3768.5315 -2769.5498011367736 0
f 158467//42229 158468//42229 158328//42229
v 3735.9685 -2769.5498011367736 10
v 3768.5315 -2769.5498011367736 10
f 158469//42229 158470//42229 158330//42229
f 158328//42229 158327//42229 158467//42229
f 158330//42229 158329//42229 158469//42229
v 3772.4685 -2769.5498011367736 0
v 3883.0315 -2769.5498011367736 0
vn 0 0 -4.033437828780878
f 158471//47539 158472//47539 158332//47539
v 3772.4685 -2769.5498011367736 10
v 3883.0315 -2769.5498011367736 10
f 158473//47539 158474//47539 158334//47539
f 158332//47539 158331//47539 158471//47539
f 158334//47539 158333//47539 158473//47539
v 3886.9685 -2769.5498011367736 0
v 3912.5315 -2769.5498011367736 0
f 158475//34766 158476//34766 158336//34766
v 3886.9685 -2769.5498011367736 10
v 3912.5315 -2769.5498011367736 10
f 158477//34766 158478//34766 158338//34766
f 158336//34766 158335//34766 158475//34766
f 158338//34766 158337//34766 158477//34766
v 3916.4685 -2769.5498011367736 0
v 3934.3713355188725 -2769.5498011367736 0
vn 0 0 -0.6531115655713234
f 158479//47540 158480//47540 158340//47540
v 3916.4685 -2769.5498011367736 10
v 3934.3713355188725 -2769.5498011367736 10
f 158481//47540 158482//47540 158342//47540
vn 0 0 -0.6539810572696796
f 158340//47541 158339//47541 158479//47541
f 158342//47541 158341//47541 158481//47541
v 3946.8430644811274 -2769.5498011367736 0
v 3969.8713355188725 -2769.5498011367736 0
f 158483//34769 158484//34769 158344//34769
v 3946.8430644811274 -2769.5498011367736 10
v 3969.8713355188725 -2769.5498011367736 10
f 158485//34769 158486//34769 158346//34769
f 158344//42237 158343//42237 158483//42237
f 158346//42237 158345//42237 158485//42237
v 3982.3430644811274 -2769.5498011367736 0
v 4005.3600021982425 -2769.5498011367736 0
f 158487//34771 158488//34771 158348//34771
v 3982.3430644811274 -2769.5498011367736 10
v 4005.3600021982425 -2769.5498011367736 10
f 158489//34771 158490//34771 158350//34771
f 158348//34772 158347//34772 158487//34772
f 158350//34772 158349//34772 158489//34772
v 4017.854597801758 -2769.5498011367736 0
v 4040.8600021982425 -2769.5498011367736 0
f 158491//34773 158492//34773 158352//34773
v 4017.854597801758 -2769.5498011367736 10
v 4040.8600021982425 -2769.5498011367736 10
f 158493//34773 158494//34773 158354//34773
vn 0 0 -0.8409968577234467
f 158352//47542 158351//47542 158491//47542
f 158354//47542 158353//47542 158493//47542
v 4053.354597801758 -2769.5498011367736 0
v 4076.31225558529 -2769.5498011367736 0
f 158495//34775 158496//34775 158356//34775
v 4053.354597801758 -2769.5498011367736 10
v 4076.31225558529 -2769.5498011367736 10
f 158497//34775 158498//34775 158358//34775
vn 0 0 -0.8392550182755476
f 158356//47543 158355//47543 158495//47543
f 158358//47543 158357//47543 158497//47543
v 4088.90354441471 -2769.5498011367736 0
v 4111.812255585291 -2769.5498011367736 0
f 158499//42244 158500//42244 158360//42244
v 4088.90354441471 -2769.5498011367736 10
v 4111.812255585291 -2769.5498011367736 10
f 158501//42244 158502//42244 158362//42244
f 158360//34778 158359//34778 158499//34778
f 158362//34778 158361//34778 158501//34778
v 4124.403544414709 -2769.5498011367736 0
vn 0 0 -0.8169883318344341
f 158503//47544 8319//47544 158364//47544
v 4124.403544414709 -2769.5498011367736 10
f 158504//47544 8320//47544 158366//47544
vn 0 0 -0.8187273152311463
f 158364//47545 158363//47545 158503//47545
f 158366//47545 158365//47545 158504//47545
f 8295//34781 7631//34781 158368//34781
f 8296//34781 7632//34781 158370//34781
f 158368//34782 158367//34782 8295//34782
f 158370//34782 158369//34782 8296//34782
v 4217.882668839504 -2769.5498011367736 0
f 7607//34783 158505//34783 158372//34783
v 4217.882668839504 -2769.5498011367736 10
f 7608//34783 158506//34783 158374//34783
f 158372//34784 158371//34784 7607//34784
f 158374//34784 158373//34784 7608//34784
v 4230.3315311604965 -2769.5498011367736 0
v 4253.382668839504 -2769.5498011367736 0
f 158507//34785 158508//34785 158376//34785
v 4230.3315311604965 -2769.5498011367736 10
v 4253.382668839504 -2769.5498011367736 10
f 158509//34785 158510//34785 158378//34785
f 158376//34786 158375//34786 158507//34786
f 158378//34786 158377//34786 158509//34786
v 4265.8315311604965 -2769.5498011367736 0
v 4274.278299620999 -2769.5498011367736 0
vn 0 0 -0.30814572180154004
f 158511//47546 158512//47546 158380//47546
v 4265.8315311604965 -2769.5498011367736 10
v 4274.278299620999 -2769.5498011367736 10
f 158513//47546 158514//47546 158382//47546
vn 0 0 -0.31049327896108087
f 158380//47547 158379//47547 158511//47547
f 158382//47547 158381//47547 158513//47547
v 4278.924854534764 -2769.5498011367736 0
v 4288.871335518873 -2769.5498011367736 0
vn 0 0 -0.36285658551736016
f 158515//47548 158516//47548 158384//47548
v 4278.924854534764 -2769.5498011367736 10
v 4288.871335518873 -2769.5498011367736 10
f 158517//47548 158518//47548 158386//47548
vn 0 0 -0.3660311876313893
f 158384//47549 158383//47549 158515//47549
f 158386//47549 158385//47549 158517//47549
v 4301.343064481128 -2769.5498011367736 0
v 4324.371335518873 -2769.5498011367736 0
f 158519//34769 158520//34769 158388//34769
v 4301.343064481128 -2769.5498011367736 10
v 4324.371335518873 -2769.5498011367736 10
f 158521//34769 158522//34769 158390//34769
f 158388//34789 158387//34789 158519//34789
f 158390//34789 158389//34789 158521//34789
v 4336.843064481128 -2769.5498011367736 0
v 4365.5315 -2769.5498011367736 0
vn 0 0 -1.0465799686184352
f 158523//47550 158524//47550 158392//47550
v 4336.843064481128 -2769.5498011367736 10
v 4365.5315 -2769.5498011367736 10
f 158525//47550 158526//47550 158394//47550
vn 0 0 -1.0474494603168243
f 158392//47551 158391//47551 158523//47551
f 158394//47551 158393//47551 158525//47551
v 4369.4685 -2769.5498011367736 0
v 4383.030903921036 -2769.5498011367736 0
vn 0 0 -0.4947687112715197
f 158527//47552 158528//47552 158396//47552
v 4369.4685 -2769.5498011367736 10
v 4383.030903921036 -2769.5498011367736 10
f 158529//47552 158530//47552 158398//47552
vn 0 0 -0.49531996992554567
f 158396//47553 158395//47553 158527//47553
f 158398//47553 158397//47553 158529//47553
v 4403.901096078965 -2769.5498011367736 0
v 4418.530903921036 -2769.5498011367736 0
f 158531//34794 158532//34794 158400//34794
v 4403.901096078965 -2769.5498011367736 10
v 4418.530903921036 -2769.5498011367736 10
f 158533//34794 158534//34794 158402//34794
f 158400//42255 158399//42255 158531//42255
f 158402//42255 158401//42255 158533//42255
v 4439.401096078965 -2769.5498011367736 0
v 4454.0237551836935 -2769.5498011367736 0
vn 0 0 -0.5334477753894209
f 158535//47554 158536//47554 158404//47554
v 4439.401096078965 -2769.5498011367736 10
v 4454.0237551836935 -2769.5498011367736 10
f 158537//47554 158538//47554 158406//47554
vn 0 0 -0.534550292697506
f 158404//47555 158403//47555 158535//47555
f 158406//47555 158405//47555 158537//47555
v 4474.908444816306 -2769.5498011367736 0
v 4489.5237551836935 -2769.5498011367736 0
f 158539//34798 158540//34798 158408//34798
v 4474.908444816306 -2769.5498011367736 10
v 4489.5237551836935 -2769.5498011367736 10
f 158541//34798 158542//34798 158410//34798
f 158408//34799 158407//34799 158539//34799
f 158410//34799 158409//34799 158541//34799
v 4510.408444816306 -2769.5498011367736 0
v 4525.004011462236 -2769.5498011367736 0
f 158543//34800 158544//34800 4017//34800
v 4510.408444816306 -2769.5498011367736 10
v 4525.004011462236 -2769.5498011367736 10
f 158545//34800 158546//34800 4018//34800
f 4017//34801 158411//34801 158543//34801
f 4018//34801 158412//34801 158545//34801
v 4545.929388537764 -2769.5498011367736 0
v 4560.504011462236 -2769.5498011367736 0
f 158547//34802 158548//34802 465//34802
v 4545.929388537764 -2769.5498011367736 10
v 4560.504011462236 -2769.5498011367736 10
f 158549//34802 158550//34802 466//34802
f 465//34803 3989//34803 158547//34803
f 466//34803 3990//34803 158549//34803
v 4581.429388537764 -2769.5498011367736 0
v 4595.501320429287 -2769.5498011367736 0
vn 0 0 -0.513356750588342
f 158551//47556 158552//47556 158413//47556
v 4581.429388537764 -2769.5498011367736 10
v 4595.501320429287 -2769.5498011367736 10
f 158553//47556 158554//47556 158414//47556
vn 0 0 -0.5137071716523455
f 158413//47557 437//47557 158551//47557
f 158414//47557 438//47557 158553//47557
v 4616.432279570713 -2769.5498011367736 0
v 4631.001320429287 -2769.5498011367736 0
f 158555//34806 158556//34806 158416//34806
v 4616.432279570713 -2769.5498011367736 10
v 4631.001320429287 -2769.5498011367736 10
f 158557//34806 158558//34806 158418//34806
f 158416//34807 158415//34807 158555//34807
f 158418//34807 158417//34807 158557//34807
v 4651.932279570713 -2769.5498011367736 0
v 4666.538052658378 -2769.5498011367736 0
vn 0 0 -0.5328317582769646
f 158559//47558 158560//47558 158420//47558
v 4651.932279570713 -2769.5498011367736 10
v 4666.538052658378 -2769.5498011367736 10
f 158561//47558 158562//47558 158422//47558
f 158420//34809 158419//34809 158559//34809
f 158422//34809 158421//34809 158561//34809
v 4687.393747341623 -2769.5498011367736 0
v 4702.038052658378 -2769.5498011367736 0
vn 0 0 -0.5342374487017937
f 158563//47559 158564//47559 158424//47559
v 4687.393747341623 -2769.5498011367736 10
v 4702.038052658378 -2769.5498011367736 10
f 158565//47559 158566//47559 158426//47559
f 158424//34811 158423//34811 158563//34811
f 158426//34811 158425//34811 158565//34811
v 4722.893747341623 -2769.5498011367736 0
v 4727.111755533158 -2769.5498011367736 0
vn 0 0 -0.1538767381660048
f 158567//47560 158568//47560 158428//47560
v 4722.893747341623 -2769.5498011367736 10
v 4727.111755533158 -2769.5498011367736 10
f 158569//47560 158570//47560 158430//47560
vn 0 0 -0.1559060622811823
f 158428//47561 158427//47561 158567//47561
f 158430//47561 158429//47561 158569//47561
v 4731.823691703338 -2769.5498011367736 0
v 4737.530903921036 -2769.5498011367736 0
vn 0 0 -0.20820424242958996
f 158571//47562 158572//47562 158432//47562
v 4731.823691703338 -2769.5498011367736 10
v 4737.530903921036 -2769.5498011367736 10
f 158573//47562 158574//47562 158434//47562
vn 0 0 -0.21106061149925576
f 158432//47563 158431//47563 158571//47563
f 158434//47563 158433//47563 158573//47563
v 4758.401096078965 -2769.5498011367736 0
v 4773.030903921036 -2769.5498011367736 0
f 158575//34794 158576//34794 158436//34794
v 4758.401096078965 -2769.5498011367736 10
v 4773.030903921036 -2769.5498011367736 10
f 158577//34794 158578//34794 158438//34794
f 158436//42255 158435//42255 158575//42255
f 158438//42255 158437//42255 158577//42255
v 4793.901096078965 -2769.5498011367736 0
v 4819.0315 -2769.5498011367736 0
vn 0 0 -0.9167797710594626
f 158579//47564 158580//47564 158440//47564
v 4793.901096078965 -2769.5498011367736 10
v 4819.0315 -2769.5498011367736 10
f 158581//47564 158582//47564 158442//47564
vn 0 0 -0.9173310297134886
f 158440//47565 158439//47565 158579//47565
f 158442//47565 158441//47565 158581//47565
v 4822.9685 -2769.5498011367736 0
v 4880.716438963597 -2769.5498011367736 0
vn 0 0 -2.106696829408595
f 158583//47566 158584//47566 158444//47566
v 4822.9685 -2769.5498011367736 10
v 4880.716438963597 -2769.5498011367736 10
f 158585//47566 158586//47566 158446//47566
vn 0 0 -2.106695375715417
f 158444//47567 158443//47567 158583//47567
f 158446//47567 158445//47567 158585//47567
v 3348.1 -2769.5286011367734 0
v 3482.5315 -2769.5286011367734 0
f 158587//38281 158588//38281 158448//38281
v 3348.1 -2769.5286011367734 10
v 3482.5315 -2769.5286011367734 10
f 158589//38281 158590//38281 158450//38281
f 158448//38281 158447//38281 158587//38281
f 158450//38281 158449//38281 158589//38281
v 3486.4685 -2769.5286011367734 0
v 3519.0315 -2769.5286011367734 0
f 158591//39301 158592//39301 158452//39301
v 3486.4685 -2769.5286011367734 10
v 3519.0315 -2769.5286011367734 10
f 158593//39301 158594//39301 158454//39301
f 158452//39301 158451//39301 158591//39301
f 158454//39301 158453//39301 158593//39301
v 3522.9685 -2769.5286011367734 0
v 3601.5315 -2769.5286011367734 0
f 158595//38638 158596//38638 158456//38638
v 3522.9685 -2769.5286011367734 10
v 3601.5315 -2769.5286011367734 10
f 158597//38638 158598//38638 158458//38638
f 158456//38638 158455//38638 158595//38638
f 158458//38638 158457//38638 158597//38638
v 3605.4685 -2769.5286011367734 0
v 3638.0315 -2769.5286011367734 0
f 158599//39301 158600//39301 158460//39301
v 3605.4685 -2769.5286011367734 10
v 3638.0315 -2769.5286011367734 10
f 158601//39301 158602//39301 158462//39301
f 158460//39301 158459//39301 158599//39301
f 158462//39301 158461//39301 158601//39301
v 3641.9685 -2769.5286011367734 0
v 3732.0315 -2769.5286011367734 0
f 158603//45491 158604//45491 158464//45491
v 3641.9685 -2769.5286011367734 10
v 3732.0315 -2769.5286011367734 10
f 158605//45491 158606//45491 158466//45491
f 158464//45491 158463//45491 158603//45491
f 158466//45491 158465//45491 158605//45491
v 3735.9685 -2769.5286011367734 0
v 3768.5315 -2769.5286011367734 0
f 158607//39301 158608//39301 158468//39301
v 3735.9685 -2769.5286011367734 10
v 3768.5315 -2769.5286011367734 10
f 158609//39301 158610//39301 158470//39301
f 158468//39301 158467//39301 158607//39301
f 158470//39301 158469//39301 158609//39301
v 3772.4685 -2769.5286011367734 0
v 3883.0315 -2769.5286011367734 0
f 158611//38650 158612//38650 158472//38650
v 3772.4685 -2769.5286011367734 10
v 3883.0315 -2769.5286011367734 10
f 158613//38650 158614//38650 158474//38650
f 158472//38650 158471//38650 158611//38650
f 158474//38650 158473//38650 158613//38650
v 3886.9685 -2769.5286011367734 0
v 3912.5315 -2769.5286011367734 0
f 158615//28637 158616//28637 158476//28637
v 3886.9685 -2769.5286011367734 10
v 3912.5315 -2769.5286011367734 10
f 158617//28637 158618//28637 158478//28637
f 158476//28637 158475//28637 158615//28637
f 158478//28637 158477//28637 158617//28637
v 3916.4685 -2769.5286011367734 0
v 3934.357484867594 -2769.5286011367734 0
vn 0 0 -0.37924647919541354
f 158619//47568 158620//47568 158480//47568
v 3916.4685 -2769.5286011367734 10
v 3934.357484867594 -2769.5286011367734 10
f 158621//47568 158622//47568 158482//47568
vn 0 0 -0.37954011300252
f 158480//47569 158479//47569 158619//47569
f 158482//47569 158481//47569 158621//47569
v 3946.856915132406 -2769.5286011367734 0
v 3969.857484867594 -2769.5286011367734 0
vn 0 0 -0.48761207838909915
f 158623//47570 158624//47570 158484//47570
v 3946.856915132406 -2769.5286011367734 10
v 3969.857484867594 -2769.5286011367734 10
f 158625//47570 158626//47570 158486//47570
vn 0 0 -0.488199346003312
f 158484//47571 158483//47571 158623//47571
f 158486//47571 158485//47571 158625//47571
v 3982.356915132406 -2769.5286011367734 0
v 4005.3461515469644 -2769.5286011367734 0
vn 0 0 -0.4873718119917512
f 158627//47572 158628//47572 158488//47572
v 3982.356915132406 -2769.5286011367734 10
v 4005.3461515469644 -2769.5286011367734 10
f 158629//47572 158630//47572 158490//47572
vn 0 0 -0.4879590796059544
f 158488//47573 158487//47573 158627//47573
f 158490//47573 158489//47573 158629//47573
v 4017.868448453036 -2769.5286011367734 0
v 4040.8461515469644 -2769.5286011367734 0
f 158631//30307 158632//30307 158492//30307
v 4017.868448453036 -2769.5286011367734 10
v 4040.8461515469644 -2769.5286011367734 10
f 158633//30307 158634//30307 158494//30307
f 158492//30308 158491//30308 158631//30308
f 158494//30308 158493//30308 158633//30308
v 4053.368448453036 -2769.5286011367734 0
f 158635//30309 10371//30309 158496//30309
v 4053.368448453036 -2769.5286011367734 10
f 158636//30309 10372//30309 158498//30309
f 158496//30310 158495//30310 158635//30310
f 158498//30310 158497//30310 158636//30310
f 10347//30311 8281//30311 158500//30311
f 10348//30311 8282//30311 158502//30311
f 158500//30312 158499//30312 10347//30312
f 158502//30312 158501//30312 10348//30312
v 4146.793136364898 -2769.5286011367734 0
f 8257//30313 158637//30313 8319//30313
v 4146.793136364898 -2769.5286011367734 10
f 8258//30313 158638//30313 8320//30313
f 8319//30314 158503//30314 8257//30314
f 8320//30314 158504//30314 8258//30314
v 4159.422863635103 -2769.5286011367734 0
v 4182.293136364898 -2769.5286011367734 0
f 158639//30315 158640//30315 7631//30315
v 4159.422863635103 -2769.5286011367734 10
v 4182.293136364898 -2769.5286011367734 10
f 158641//30315 158642//30315 7632//30315
f 7631//30311 8295//30311 158639//30311
f 7632//30311 8296//30311 158641//30311
v 4194.922863635103 -2769.5286011367734 0
v 4217.868818188225 -2769.5286011367734 0
f 158643//30316 158644//30316 158505//30316
v 4194.922863635103 -2769.5286011367734 10
v 4217.868818188225 -2769.5286011367734 10
f 158645//30316 158646//30316 158506//30316
f 158505//30317 7607//30317 158643//30317
f 158506//30317 7608//30317 158645//30317
v 4230.345381811775 -2769.5286011367734 0
v 4253.368818188225 -2769.5286011367734 0
f 158647//30318 158648//30318 158508//30318
v 4230.345381811775 -2769.5286011367734 10
v 4253.368818188225 -2769.5286011367734 10
f 158649//30318 158650//30318 158510//30318
f 158508//30319 158507//30319 158647//30319
f 158510//30319 158509//30319 158649//30319
v 4265.845381811775 -2769.5286011367734 0
v 4274.254754635685 -2769.5286011367734 0
vn 0 0 -0.1782787038680196
f 158651//47574 158652//47574 158512//47574
v 4265.845381811775 -2769.5286011367734 10
v 4274.254754635685 -2769.5286011367734 10
f 158653//47574 158654//47574 158514//47574
vn 0 0 -0.17907149136379455
f 158512//47575 158511//47575 158651//47575
f 158514//47575 158513//47575 158653//47575
v 4278.961574011884 -2769.5286011367734 0
v 4288.857484867595 -2769.5286011367734 0
vn 0 0 -0.20979331014241262
f 158655//47576 158656//47576 158516//47576
v 4278.961574011884 -2769.5286011367734 10
v 4288.857484867595 -2769.5286011367734 10
f 158657//47576 158658//47576 158518//47576
vn 0 0 -0.21086539686446235
f 158516//47577 158515//47577 158655//47577
f 158518//47577 158517//47577 158657//47577
v 4301.356915132405 -2769.5286011367734 0
v 4324.357484867595 -2769.5286011367734 0
f 158659//30303 158660//30303 158520//30303
v 4301.356915132405 -2769.5286011367734 10
v 4324.357484867595 -2769.5286011367734 10
f 158661//30303 158662//30303 158522//30303
f 158520//47571 158519//47571 158659//47571
f 158522//47571 158521//47571 158661//47571
v 4336.856915132405 -2769.5286011367734 0
v 4365.5315 -2769.5286011367734 0
vn 0 0 -0.6079011991968862
f 158663//47578 158664//47578 158524//47578
v 4336.856915132405 -2769.5286011367734 10
v 4365.5315 -2769.5286011367734 10
f 158665//47578 158666//47578 158526//47578
vn 0 0 -0.6081948330039734
f 158524//47579 158523//47579 158663//47579
f 158526//47579 158525//47579 158665//47579
v 4369.4685 -2769.5286011367734 0
v 4383.022122593513 -2769.5286011367734 0
vn 0 0 -0.2873367989843089
f 158667//47580 158668//47580 158528//47580
v 4369.4685 -2769.5286011367734 10
v 4383.022122593513 -2769.5286011367734 10
f 158669//47580 158670//47580 158530//47580
vn 0 0 -0.2875229631278006
f 158528//47581 158527//47581 158667//47581
f 158530//47581 158529//47581 158669//47581
v 4403.909877406488 -2769.5286011367734 0
v 4418.522122593513 -2769.5286011367734 0
vn 0 0 -0.30977959796690985
f 158671//47582 158672//47582 158532//47582
v 4403.909877406488 -2769.5286011367734 10
v 4418.522122593513 -2769.5286011367734 10
f 158673//47582 158674//47582 158534//47582
f 158532//30328 158531//30328 158671//30328
f 158534//30328 158533//30328 158673//30328
v 4439.409877406488 -2769.5286011367734 0
v 4454.014973856171 -2769.5286011367734 0
vn 0 0 -0.30962804473526706
f 158675//47583 158676//47583 158536//47583
v 4439.409877406488 -2769.5286011367734 10
v 4454.014973856171 -2769.5286011367734 10
f 158677//47583 158678//47583 158538//47583
vn 0 0 -0.3100003730222312
f 158536//47584 158535//47584 158675//47584
f 158538//47584 158537//47584 158677//47584
v 4474.917226143828 -2769.5286011367734 0
v 4489.514973856171 -2769.5286011367734 0
f 158679//30331 158680//30331 158540//30331
v 4474.917226143828 -2769.5286011367734 10
v 4489.514973856171 -2769.5286011367734 10
f 158681//30331 158682//30331 158542//30331
f 158540//30332 158539//30332 158679//30332
f 158542//30332 158541//30332 158681//30332
v 4510.417226143828 -2769.5286011367734 0
v 4525.001220429287 -2769.5286011367734 0
f 158683//30333 158684//30333 158544//30333
v 4510.417226143828 -2769.5286011367734 10
v 4525.001220429287 -2769.5286011367734 10
f 158685//30333 158686//30333 158546//30333
vn 0 0 -0.3094260128956992
f 158544//47585 158543//47585 158683//47585
f 158546//47585 158545//47585 158685//47585
v 4545.932179570713 -2769.5286011367734 0
v 4560.501220429287 -2769.5286011367734 0
vn 0 0 -0.3088636662037453
f 158687//47586 158688//47586 158548//47586
v 4545.932179570713 -2769.5286011367734 10
v 4560.501220429287 -2769.5286011367734 10
f 158689//47586 158690//47586 158550//47586
f 158548//30336 158547//30336 158687//30336
f 158550//30336 158549//30336 158689//30336
v 4581.432179570713 -2769.5286011367734 0
v 4595.498529396339 -2769.5286011367734 0
vn 0 0 -0.2982066163051807
f 158691//47587 158692//47587 158552//47587
v 4581.432179570713 -2769.5286011367734 10
v 4595.498529396339 -2769.5286011367734 10
f 158693//47587 158694//47587 158554//47587
vn 0 0 -0.2983249561022024
f 158552//47588 158551//47588 158691//47588
f 158554//47588 158553//47588 158693//47588
v 4616.435070603661 -2769.5286011367734 0
v 4630.998529396339 -2769.5286011367734 0
f 158695//30339 158696//30339 158556//30339
v 4616.435070603661 -2769.5286011367734 10
v 4630.998529396339 -2769.5286011367734 10
f 158697//30339 158698//30339 158558//30339
f 158556//47586 158555//47586 158695//47586
f 158558//47586 158557//47586 158697//47586
v 4651.935070603661 -2769.5286011367734 0
v 4666.5292713308545 -2769.5286011367734 0
f 158699//30340 158700//30340 158560//30340
v 4651.935070603661 -2769.5286011367734 10
v 4666.5292713308545 -2769.5286011367734 10
f 158701//30340 158702//30340 158562//30340
vn 0 0 -0.3096423894604662
f 158560//47589 158559//47589 158699//47589
f 158562//47589 158561//47589 158701//47589
v 4687.402528669146 -2769.5286011367734 0
v 4702.0292713308545 -2769.5286011367734 0
f 158703//30342 158704//30342 158564//30342
v 4687.402528669146 -2769.5286011367734 10
v 4702.0292713308545 -2769.5286011367734 10
f 158705//30342 158706//30342 158566//30342
f 158564//30343 158563//30343 158703//30343
f 158566//30343 158565//30343 158705//30343
v 4722.902528669146 -2769.5286011367734 0
v 4727.088210547844 -2769.5286011367734 0
vn 0 0 -0.088736455828969
f 158707//47590 158708//47590 158568//47590
v 4722.902528669146 -2769.5286011367734 10
v 4727.088210547844 -2769.5286011367734 10
f 158709//47590 158710//47590 158570//47590
vn 0 0 -0.08942177366112923
f 158568//47591 158567//47591 158707//47591
f 158570//47591 158569//47591 158709//47591
v 4731.860411180459 -2769.5286011367734 0
v 4737.522122593513 -2769.5286011367734 0
vn 0 0 -0.12002828195751178
f 158711//47592 158712//47592 158572//47592
v 4731.860411180459 -2769.5286011367734 10
v 4737.522122593513 -2769.5286011367734 10
f 158713//47592 158714//47592 158574//47592
vn 0 0 -0.12099289901596606
f 158572//47593 158571//47593 158711//47593
f 158574//47593 158573//47593 158713//47593
v 4758.409877406488 -2769.5286011367734 0
v 4773.022122593513 -2769.5286011367734 0
f 158715//47582 158716//47582 158576//47582
v 4758.409877406488 -2769.5286011367734 10
v 4773.022122593513 -2769.5286011367734 10
f 158717//47582 158718//47582 158578//47582
f 158576//30328 158575//30328 158715//30328
f 158578//30328 158577//30328 158717//30328
v 4793.909877406488 -2769.5286011367734 0
v 4819.0315 -2769.5286011367734 0
vn 0 0 -0.5325783989858596
f 158719//47594 158720//47594 158580//47594
v 4793.909877406488 -2769.5286011367734 10
v 4819.0315 -2769.5286011367734 10
f 158721//47594 158722//47594 158582//47594
vn 0 0 -0.5327645631293514
f 158580//47595 158579//47595 158719//47595
f 158582//47595 158581//47595 158721//47595
v 4822.9685 -2769.5286011367734 0
v 4880.716462120343 -2769.5286011367734 0
vn 0 0 -1.2242567969590845
f 158723//47596 158724//47596 158584//47596
v 4822.9685 -2769.5286011367734 10
v 4880.716462120343 -2769.5286011367734 10
f 158725//47596 158726//47596 158586//47596
vn 0 0 -1.2242563060360787
f 158584//47597 158583//47597 158723//47597
f 158586//47597 158585//47597 158725//47597
v 3348.1 -2769.5122820375163 0
v 3482.5315 -2769.5122820375163 0
f 158727//42385 158728//42385 158588//42385
v 3348.1 -2769.5122820375163 10
v 3482.5315 -2769.5122820375163 10
f 158729//42385 158730//42385 158590//42385
f 158588//42385 158587//42385 158727//42385
f 158590//42385 158589//42385 158729//42385
v 3486.4685 -2769.5122820375163 0
v 3519.0315 -2769.5122820375163 0
f 158731//42386 158732//42386 158592//42386
v 3486.4685 -2769.5122820375163 10
v 3519.0315 -2769.5122820375163 10
f 158733//42386 158734//42386 158594//42386
f 158592//42386 158591//42386 158731//42386
f 158594//42386 158593//42386 158733//42386
v 3522.9685 -2769.5122820375163 0
v 3601.5315 -2769.5122820375163 0
f 158735//42387 158736//42387 158596//42387
v 3522.9685 -2769.5122820375163 10
v 3601.5315 -2769.5122820375163 10
f 158737//42387 158738//42387 158598//42387
f 158596//42387 158595//42387 158735//42387
f 158598//42387 158597//42387 158737//42387
v 3605.4685 -2769.5122820375163 0
v 3638.0315 -2769.5122820375163 0
f 158739//42386 158740//42386 158600//42386
v 3605.4685 -2769.5122820375163 10
v 3638.0315 -2769.5122820375163 10
f 158741//42386 158742//42386 158602//42386
f 158600//42386 158599//42386 158739//42386
f 158602//42386 158601//42386 158741//42386
v 3641.9685 -2769.5122820375163 0
v 3732.0315 -2769.5122820375163 0
vn 0 0 -1.469747036391205
f 158743//47598 158744//47598 158604//47598
v 3641.9685 -2769.5122820375163 10
v 3732.0315 -2769.5122820375163 10
f 158745//47598 158746//47598 158606//47598
f 158604//47598 158603//47598 158743//47598
f 158606//47598 158605//47598 158745//47598
v 3735.9685 -2769.5122820375163 0
v 3768.5315 -2769.5122820375163 0
f 158747//42386 158748//42386 158608//42386
v 3735.9685 -2769.5122820375163 10
v 3768.5315 -2769.5122820375163 10
f 158749//42386 158750//42386 158610//42386
f 158608//42386 158607//42386 158747//42386
f 158610//42386 158609//42386 158749//42386
v 3772.4685 -2769.5122820375163 0
v 3883.0315 -2769.5122820375163 0
vn 0 0 -1.8042885711615289
f 158751//47599 158752//47599 158612//47599
v 3772.4685 -2769.5122820375163 10
v 3883.0315 -2769.5122820375163 10
f 158753//47599 158754//47599 158614//47599
f 158612//47599 158611//47599 158751//47599
f 158614//47599 158613//47599 158753//47599
v 3886.9685 -2769.5122820375163 0
v 3912.5315 -2769.5122820375163 0
f 158755//30351 158756//30351 158616//30351
v 3886.9685 -2769.5122820375163 10
v 3912.5315 -2769.5122820375163 10
f 158757//30351 158758//30351 158618//30351
f 158616//30351 158615//30351 158755//30351
f 158618//30351 158617//30351 158757//30351
v 3916.4685 -2769.5122820375163 0
v 3934.346823067925 -2769.5122820375163 0
vn 0 0 -0.29175812869577245
f 158759//47600 158760//47600 158620//47600
v 3916.4685 -2769.5122820375163 10
v 3934.346823067925 -2769.5122820375163 10
f 158761//47600 158762//47600 158622//47600
vn 0 0 -0.29193211966282884
f 158620//47601 158619//47601 158759//47601
f 158622//47601 158621//47601 158761//47601
v 3946.867576932075 -2769.5122820375163 0
v 3969.846823067925 -2769.5122820375163 0
f 158763//34913 158764//34913 158624//34913
v 3946.867576932075 -2769.5122820375163 10
v 3969.846823067925 -2769.5122820375163 10
f 158765//34913 158766//34913 158626//34913
f 158624//42396 158623//42396 158763//42396
f 158626//42396 158625//42396 158765//42396
v 3982.367576932075 -2769.5122820375163 0
v 4005.3354897472955 -2769.5122820375163 0
f 158767//34902 158768//34902 158628//34902
v 3982.367576932075 -2769.5122820375163 10
v 4005.3354897472955 -2769.5122820375163 10
f 158769//34902 158770//34902 158630//34902
f 158628//34903 158627//34903 158767//34903
f 158630//34903 158629//34903 158769//34903
v 4017.879110252705 -2769.5122820375163 0
v 4040.8354897472955 -2769.5122820375163 0
f 158771//30358 158772//30358 158632//30358
v 4017.879110252705 -2769.5122820375163 10
v 4040.8354897472955 -2769.5122820375163 10
f 158773//30358 158774//30358 158634//30358
f 158632//30359 158631//30359 158771//30359
f 158634//30359 158633//30359 158773//30359
v 4053.379110252705 -2769.5122820375163 0
v 4076.2942723768306 -2769.5122820375163 0
f 158775//30360 158776//30360 10371//30360
v 4053.379110252705 -2769.5122820375163 10
v 4076.2942723768306 -2769.5122820375163 10
f 158777//30360 158778//30360 10372//30360
f 10371//30361 158635//30361 158775//30361
f 10372//30361 158636//30361 158777//30361
v 4088.9215276231694 -2769.5122820375163 0
v 4111.79427237683 -2769.5122820375163 0
f 158779//30362 158780//30362 8281//30362
v 4088.9215276231694 -2769.5122820375163 10
v 4111.79427237683 -2769.5122820375163 10
f 158781//30362 158782//30362 8282//30362
f 8281//30363 10347//30363 158779//30363
f 8282//30363 10348//30363 158781//30363
v 4124.42152762317 -2769.5122820375163 0
v 4146.789003807716 -2769.5122820375163 0
f 158783//30364 158784//30364 158637//30364
v 4124.42152762317 -2769.5122820375163 10
v 4146.789003807716 -2769.5122820375163 10
f 158785//30364 158786//30364 158638//30364
f 158637//30365 8257//30365 158783//30365
f 158638//30365 8258//30365 158785//30365
v 4159.426996192285 -2769.5122820375163 0
v 4182.289003807716 -2769.5122820375163 0
f 158787//30366 158788//30366 158640//30366
v 4159.426996192285 -2769.5122820375163 10
v 4182.289003807716 -2769.5122820375163 10
f 158789//30366 158790//30366 158642//30366
f 158640//30367 158639//30367 158787//30367
f 158642//30367 158641//30367 158789//30367
v 4194.926996192285 -2769.5122820375163 0
v 4217.858156388556 -2769.5122820375163 0
f 158791//30368 158792//30368 158644//30368
v 4194.926996192285 -2769.5122820375163 10
v 4217.858156388556 -2769.5122820375163 10
f 158793//30368 158794//30368 158646//30368
f 158644//30369 158643//30369 158791//30369
f 158646//30369 158645//30369 158793//30369
v 4230.356043611444 -2769.5122820375163 0
v 4253.358156388556 -2769.5122820375163 0
f 158795//30370 158796//30370 158648//30370
v 4230.356043611444 -2769.5122820375163 10
v 4253.358156388556 -2769.5122820375163 10
f 158797//30370 158798//30370 158650//30370
f 158648//30371 158647//30371 158795//30371
f 158650//30371 158649//30371 158797//30371
v 4265.856043611444 -2769.5122820375163 0
v 4274.236630439819 -2769.5122820375163 0
vn 0 0 -0.13676362828490846
f 158799//47602 158800//47602 158652//47602
v 4265.856043611444 -2769.5122820375163 10
v 4274.236630439819 -2769.5122820375163 10
f 158801//47602 158802//47602 158654//47602
vn 0 0 -0.13723338980324576
f 158652//47603 158651//47603 158799//47603
f 158654//47603 158653//47603 158801//47603
v 4278.989839520931 -2769.5122820375163 0
v 4288.8468230679255 -2769.5122820375163 0
vn 0 0 -0.16085709287889352
f 158803//47604 158804//47604 158656//47604
v 4278.989839520931 -2769.5122820375163 10
v 4288.8468230679255 -2769.5122820375163 10
f 158805//47604 158806//47604 158658//47604
vn 0 0 -0.16149235149365215
f 158656//47605 158655//47605 158803//47605
f 158658//47605 158657//47605 158805//47605
v 4301.367576932075 -2769.5122820375163 0
v 4324.3468230679255 -2769.5122820375163 0
f 158807//34913 158808//34913 158660//34913
v 4301.367576932075 -2769.5122820375163 10
v 4324.3468230679255 -2769.5122820375163 10
f 158809//34913 158810//34913 158662//34913
f 158660//30355 158659//30355 158807//30355
f 158662//30355 158661//30355 158809//30355
v 4336.867576932075 -2769.5122820375163 0
v 4365.5315 -2769.5122820375163 0
vn 0 0 -0.4677694056430264
f 158811//47606 158812//47606 158664//47606
v 4336.867576932075 -2769.5122820375163 10
v 4365.5315 -2769.5122820375163 10
f 158813//47606 158814//47606 158666//47606
vn 0 0 -0.4679433966100976
f 158664//47607 158663//47607 158811//47607
f 158666//47607 158665//47607 158813//47607
v 4369.4685 -2769.5122820375163 0
v 4383.015363001276 -2769.5122820375163 0
vn 0 0 -0.22107260194000258
f 158815//47608 158816//47608 158668//47608
v 4369.4685 -2769.5122820375163 10
v 4383.015363001276 -2769.5122820375163 10
f 158817//47608 158818//47608 158670//47608
vn 0 0 -0.22118291239666146
f 158668//47609 158667//47609 158815//47609
f 158670//47609 158669//47609 158817//47609
v 4403.916636998725 -2769.5122820375163 0
v 4418.515363001276 -2769.5122820375163 0
f 158819//30379 158820//30379 158672//30379
v 4403.916636998725 -2769.5122820375163 10
v 4418.515363001276 -2769.5122820375163 10
f 158821//30379 158822//30379 158674//30379
f 158672//42413 158671//42413 158819//42413
f 158674//42413 158673//42413 158821//42413
v 4439.416636998725 -2769.5122820375163 0
vn 0 0 -0.2381213977084103
f 158823//47610 4115//47610 158676//47610
v 4439.416636998725 -2769.5122820375163 10
f 158824//47610 4116//47610 158678//47610
vn 0 0 -0.23834201862174292
f 158676//47611 158675//47611 158823//47611
f 158678//47611 158677//47611 158824//47611
f 4087//30383 1713//30383 158680//30383
f 4088//30383 1714//30383 158682//30383
f 158680//30384 158679//30384 4087//30384
f 158682//30384 158681//30384 4088//30384
v 4524.999071979112 -2769.5122820375163 0
f 1685//34918 158825//34918 158684//34918
v 4524.999071979112 -2769.5122820375163 10
f 1686//34918 158826//34918 158686//34918
f 158684//30386 158683//30386 1685//30386
f 158686//30386 158685//30386 1686//30386
v 4545.934328020888 -2769.5122820375163 0
v 4560.499071979112 -2769.5122820375163 0
f 158827//30387 158828//30387 158688//30387
v 4545.934328020888 -2769.5122820375163 10
v 4560.499071979112 -2769.5122820375163 10
f 158829//30387 158830//30387 158690//30387
f 158688//34919 158687//34919 158827//34919
f 158690//34919 158689//34919 158829//34919
v 4581.434328020888 -2769.5122820375163 0
v 4595.496380946163 -2769.5122820375163 0
f 158831//30389 158832//30389 158692//30389
v 4581.434328020888 -2769.5122820375163 10
v 4595.496380946163 -2769.5122820375163 10
f 158833//30389 158834//30389 158694//30389
vn 0 0 -0.22955015898933123
f 158692//47612 158691//47612 158831//47612
f 158694//47612 158693//47612 158833//47612
v 4616.437219053837 -2769.5122820375163 0
v 4630.996380946163 -2769.5122820375163 0
f 158835//30391 158836//30391 158696//30391
v 4616.437219053837 -2769.5122820375163 10
v 4630.996380946163 -2769.5122820375163 10
f 158837//30391 158838//30391 158698//30391
f 158696//30392 158695//30392 158835//30392
f 158698//30392 158697//30392 158837//30392
v 4651.937219053837 -2769.5122820375163 0
v 4666.522511738617 -2769.5122820375163 0
f 158839//30393 158840//30393 158700//30393
v 4651.937219053837 -2769.5122820375163 10
v 4666.522511738617 -2769.5122820375163 10
f 158841//30393 158842//30393 158702//30393
f 158700//30394 158699//30394 158839//30394
f 158702//30394 158701//30394 158841//30394
v 4687.409288261383 -2769.5122820375163 0
v 4702.022511738617 -2769.5122820375163 0
f 158843//30395 158844//30395 158704//30395
v 4687.409288261383 -2769.5122820375163 10
v 4702.022511738617 -2769.5122820375163 10
f 158845//30395 158846//30395 158706//30395
f 158704//30396 158703//30396 158843//30396
f 158706//30396 158705//30396 158845//30396
v 4722.909288261383 -2769.5122820375163 0
v 4727.070086351978 -2769.5122820375163 0
vn 0 0 -0.06790047702912039
f 158847//47613 158848//47613 158708//47613
v 4722.909288261383 -2769.5122820375163 10
v 4727.070086351978 -2769.5122820375163 10
f 158849//47613 158850//47613 158710//47613
vn 0 0 -0.06830655803707508
f 158708//47614 158707//47614 158847//47614
f 158710//47614 158709//47614 158849//47614
v 4731.888676689506 -2769.5122820375163 0
v 4737.515363001276 -2769.5122820375163 0
vn 0 0 -0.09182245241027592
f 158851//47615 158852//47615 158712//47615
v 4731.888676689506 -2769.5122820375163 10
v 4737.515363001276 -2769.5122820375163 10
f 158853//47615 158854//47615 158714//47615
vn 0 0 -0.09239403051462224
f 158712//47616 158711//47616 158851//47616
f 158714//47616 158713//47616 158853//47616
v 4758.416636998725 -2769.5122820375163 0
v 4773.015363001276 -2769.5122820375163 0
f 158855//30379 158856//30379 158716//30379
v 4758.416636998725 -2769.5122820375163 10
v 4773.015363001276 -2769.5122820375163 10
f 158857//30379 158858//30379 158718//30379
f 158716//42413 158715//42413 158855//42413
f 158718//42413 158717//42413 158857//42413
v 4793.916636998725 -2769.5122820375163 0
v 4819.0315 -2769.5122820375163 0
vn 0 0 -0.4098519421459963
f 158859//47617 158860//47617 158720//47617
v 4793.916636998725 -2769.5122820375163 10
v 4819.0315 -2769.5122820375163 10
f 158861//47617 158862//47617 158722//47617
vn 0 0 -0.40996225260265523
f 158720//47618 158719//47618 158859//47618
f 158722//47618 158721//47618 158861//47618
v 4822.9685 -2769.5122820375163 0
v 4880.716479945683 -2769.5122820375163 0
vn 0 0 -0.942395016629988
f 158863//47619 158864//47619 158724//47619
v 4822.9685 -2769.5122820375163 10
v 4880.716479945683 -2769.5122820375163 10
f 158865//47619 158866//47619 158726//47619
vn 0 0 -0.9423947257364893
f 158724//47620 158723//47620 158863//47620
f 158726//47620 158725//47620 158865//47620
v 3348.1 -2769.4947820375164 0
v 3482.5315 -2769.4947820375164 0
f 158867//39373 158868//39373 158728//39373
v 3348.1 -2769.4947820375164 10
v 3482.5315 -2769.4947820375164 10
f 158869//39373 158870//39373 158730//39373
f 158728//39373 158727//39373 158867//39373
f 158730//39373 158729//39373 158869//39373
v 3486.4685 -2769.4947820375164 0
v 3519.0315 -2769.4947820375164 0
f 158871//39374 158872//39374 158732//39374
v 3486.4685 -2769.4947820375164 10
v 3519.0315 -2769.4947820375164 10
f 158873//39374 158874//39374 158734//39374
f 158732//39374 158731//39374 158871//39374
f 158734//39374 158733//39374 158873//39374
v 3522.9685 -2769.4947820375164 0
v 3601.5315 -2769.4947820375164 0
f 158875//39375 158876//39375 158736//39375
v 3522.9685 -2769.4947820375164 10
v 3601.5315 -2769.4947820375164 10
f 158877//39375 158878//39375 158738//39375
f 158736//39375 158735//39375 158875//39375
f 158738//39375 158737//39375 158877//39375
v 3605.4685 -2769.4947820375164 0
v 3638.0315 -2769.4947820375164 0
f 158879//39374 158880//39374 158740//39374
v 3605.4685 -2769.4947820375164 10
v 3638.0315 -2769.4947820375164 10
f 158881//39374 158882//39374 158742//39374
f 158740//39374 158739//39374 158879//39374
f 158742//39374 158741//39374 158881//39374
v 3641.9685 -2769.4947820375164 0
v 3732.0315 -2769.4947820375164 0
f 158883//45668 158884//45668 158744//45668
v 3641.9685 -2769.4947820375164 10
v 3732.0315 -2769.4947820375164 10
f 158885//45668 158886//45668 158746//45668
f 158744//45668 158743//45668 158883//45668
f 158746//45668 158745//45668 158885//45668
v 3735.9685 -2769.4947820375164 0
v 3768.5315 -2769.4947820375164 0
f 158887//39374 158888//39374 158748//39374
v 3735.9685 -2769.4947820375164 10
v 3768.5315 -2769.4947820375164 10
f 158889//39374 158890//39374 158750//39374
f 158748//39374 158747//39374 158887//39374
f 158750//39374 158749//39374 158889//39374
v 3772.4685 -2769.4947820375164 0
v 3883.0315 -2769.4947820375164 0
f 158891//45008 158892//45008 158752//45008
v 3772.4685 -2769.4947820375164 10
v 3883.0315 -2769.4947820375164 10
f 158893//45008 158894//45008 158754//45008
f 158752//45008 158751//45008 158891//45008
f 158754//45008 158753//45008 158893//45008
v 3886.9685 -2769.4947820375164 0
v 3912.5315 -2769.4947820375164 0
f 158895//28682 158896//28682 158756//28682
v 3886.9685 -2769.4947820375164 10
v 3912.5315 -2769.4947820375164 10
f 158897//28682 158898//28682 158758//28682
f 158756//28682 158755//28682 158895//28682
f 158758//28682 158757//28682 158897//28682
v 3916.4685 -2769.4947820375164 0
v 3934.3353897472944 -2769.4947820375164 0
vn 0 0 -0.31267057057635217
f 158899//47621 158900//47621 158760//47621
v 3916.4685 -2769.4947820375164 10
v 3934.3353897472944 -2769.4947820375164 10
f 158901//47621 158902//47621 158762//47621
vn 0 0 -0.31287065368738787
f 158760//47622 158759//47622 158899//47622
f 158762//47622 158761//47622 158901//47622
v 3946.8790102527055 -2769.4947820375164 0
v 3969.8353897472944 -2769.4947820375164 0
f 158903//30455 158904//30455 158764//30455
v 3946.8790102527055 -2769.4947820375164 10
v 3969.8353897472944 -2769.4947820375164 10
f 158905//30455 158906//30455 158766//30455
f 158764//30470 158763//30470 158903//30470
f 158766//30470 158765//30470 158905//30470
v 3982.3790102527055 -2769.4947820375164 0
v 4005.324056426665 -2769.4947820375164 0
vn 0 0 -0.40153830804261875
f 158907//47623 158908//47623 158768//47623
v 3982.3790102527055 -2769.4947820375164 10
v 4005.324056426665 -2769.4947820375164 10
f 158909//47623 158910//47623 158770//47623
vn 0 0 -0.4019384742646901
f 158768//47624 158767//47624 158907//47624
f 158770//47624 158769//47624 158909//47624
v 4017.8905435733354 -2769.4947820375164 0
v 4040.824056426665 -2769.4947820375164 0
f 158911//30472 158912//30472 158772//30472
v 4017.8905435733354 -2769.4947820375164 10
v 4040.824056426665 -2769.4947820375164 10
f 158913//30472 158914//30472 158774//30472
vn 0 0 -0.4017366411536668
f 158772//47625 158771//47625 158911//47625
f 158774//47625 158773//47625 158913//47625
v 4053.3905435733354 -2769.4947820375164 0
v 4076.289840774967 -2769.4947820375164 0
vn 0 0 -0.40073770102688905
f 158915//47626 158916//47626 158776//47626
v 4053.3905435733354 -2769.4947820375164 10
v 4076.289840774967 -2769.4947820375164 10
f 158917//47626 158918//47626 158778//47626
vn 0 0 -0.4010153371705342
f 158776//47627 158775//47627 158915//47627
f 158778//47627 158777//47627 158917//47627
v 4088.925959225033 -2769.4947820375164 0
v 4111.789840774967 -2769.4947820375164 0
f 158919//42439 158920//42439 158780//42439
v 4088.925959225033 -2769.4947820375164 10
v 4111.789840774967 -2769.4947820375164 10
f 158921//42439 158922//42439 158782//42439
f 158780//42440 158779//42440 158919//42440
f 158782//42440 158781//42440 158921//42440
v 4124.425959225033 -2769.4947820375164 0
v 4146.784572205853 -2769.4947820375164 0
f 158923//30464 158924//30464 158784//30464
v 4124.425959225033 -2769.4947820375164 10
v 4146.784572205853 -2769.4947820375164 10
f 158925//30464 158926//30464 158786//30464
vn 0 0 -0.39143083322792616
f 158784//47628 158783//47628 158923//47628
f 158786//47628 158785//47628 158925//47628
v 4159.431427794148 -2769.4947820375164 0
v 4182.284572205853 -2769.4947820375164 0
f 158927//30466 158928//30466 158788//30466
v 4159.431427794148 -2769.4947820375164 10
v 4182.284572205853 -2769.4947820375164 10
f 158929//30466 158930//30466 158790//30466
f 158788//42443 158787//42443 158927//42443
f 158790//42443 158789//42443 158929//42443
v 4194.931427794148 -2769.4947820375164 0
v 4217.846723067925 -2769.4947820375164 0
f 158931//30468 158932//30468 158792//30468
v 4194.931427794148 -2769.4947820375164 10
v 4217.846723067925 -2769.4947820375164 10
f 158933//30468 158934//30468 158794//30468
vn 0 0 -0.4012953034330876
f 158792//47629 158791//47629 158931//47629
f 158794//47629 158793//47629 158933//47629
v 4230.367476932075 -2769.4947820375164 0
v 4253.346723067925 -2769.4947820375164 0
f 158935//30470 158936//30470 158796//30470
v 4230.367476932075 -2769.4947820375164 10
v 4253.346723067925 -2769.4947820375164 10
f 158937//30470 158938//30470 158798//30470
f 158796//42446 158795//42446 158935//42446
f 158798//42446 158797//42446 158937//42446
v 4265.867476932075 -2769.4947820375164 0
v 4274.21719472081 -2769.4947820375164 0
vn 0 0 -0.1461200613022511
f 158939//47630 158940//47630 158800//47630
v 4265.867476932075 -2769.4947820375164 10
v 4274.21719472081 -2769.4947820375164 10
f 158941//47630 158942//47630 158802//47630
vn 0 0 -0.14666026949595748
f 158800//47631 158799//47631 158939//47631
f 158802//47631 158801//47631 158941//47631
v 4279.020150410063 -2769.4947820375164 0
v 4288.835389747295 -2769.4947820375164 0
vn 0 0 -0.1717666884008461
f 158943//47632 158944//47632 158804//47632
v 4279.020150410063 -2769.4947820375164 10
v 4288.835389747295 -2769.4947820375164 10
f 158945//47632 158946//47632 158806//47632
vn 0 0 -0.1724972120716838
f 158804//47633 158803//47633 158943//47633
f 158806//47633 158805//47633 158945//47633
v 4301.3790102527055 -2769.4947820375164 0
v 4324.335389747295 -2769.4947820375164 0
f 158947//30473 158948//30473 158808//30473
v 4301.3790102527055 -2769.4947820375164 10
v 4324.335389747295 -2769.4947820375164 10
f 158949//30473 158950//30473 158810//30473
f 158808//30470 158807//30470 158947//30470
f 158810//30470 158809//30470 158949//30470
v 4336.8790102527055 -2769.4947820375164 0
v 4365.5315 -2769.4947820375164 0
vn 0 0 -0.5014185705755702
f 158951//47634 158952//47634 158812//47634
v 4336.8790102527055 -2769.4947820375164 10
v 4365.5315 -2769.4947820375164 10
f 158953//47634 158954//47634 158814//47634
vn 0 0 -0.5016186536865979
f 158812//47635 158811//47635 158951//47635
f 158814//47635 158813//47635 158953//47635
v 4369.4685 -2769.4947820375164 0
vn 0 0 -0.23694324961785634
f 158955//47636 4211//47636 158816//47636
v 4369.4685 -2769.4947820375164 10
f 158956//47636 4212//47636 158818//47636
vn 0 0 -0.23707010252133728
f 158816//47637 158815//47637 158955//47637
f 158818//47637 158817//47637 158956//47637
f 4183//30479 1521//30479 158820//30479
f 4184//30479 1522//30479 158822//30479
f 158820//30493 158819//30493 4183//30493
f 158822//30493 158821//30493 4184//30493
v 4454.005910345225 -2769.4947820375164 0
f 1493//44605 158957//44605 4115//44605
v 4454.005910345225 -2769.4947820375164 10
f 1494//44605 158958//44605 4116//44605
f 4115//42464 158823//42464 1493//42464
f 4116//42464 158824//42464 1494//42464
v 4474.926289654774 -2769.4947820375164 0
v 4489.505910345225 -2769.4947820375164 0
f 158959//30478 158960//30478 1713//30478
v 4474.926289654774 -2769.4947820375164 10
v 4489.505910345225 -2769.4947820375164 10
f 158961//30478 158962//30478 1714//30478
f 1713//30479 4087//30479 158959//30479
f 1714//30479 4088//30479 158961//30479
v 4510.426289654774 -2769.4947820375164 0
v 4524.996768060404 -2769.4947820375164 0
vn 0 0 -0.2549833720974601
f 158963//47638 158964//47638 158825//47638
v 4510.426289654774 -2769.4947820375164 10
v 4524.996768060404 -2769.4947820375164 10
f 158965//47638 158966//47638 158826//47638
vn 0 0 -0.25506400925224304
f 158825//47639 1685//47639 158963//47639
f 158826//47639 1686//47639 158965//47639
v 4545.936631939596 -2769.4947820375164 0
v 4560.496768060404 -2769.4947820375164 0
f 158967//30486 158968//30486 158828//30486
v 4545.936631939596 -2769.4947820375164 10
v 4560.496768060404 -2769.4947820375164 10
f 158969//30486 158970//30486 158830//30486
f 158828//42457 158827//42457 158967//42457
f 158830//42457 158829//42457 158969//42457
v 4581.436631939596 -2769.4947820375164 0
v 4595.494077027455 -2769.4947820375164 0
f 158971//30488 158972//30488 158832//30488
v 4581.436631939596 -2769.4947820375164 10
v 4595.494077027455 -2769.4947820375164 10
f 158973//30488 158974//30488 158834//30488
vn 0 0 -0.24608592619129926
f 158832//47640 158831//47640 158971//47640
f 158834//47640 158833//47640 158973//47640
v 4616.439522972545 -2769.4947820375164 0
v 4630.994077027455 -2769.4947820375164 0
f 158975//30490 158976//30490 158836//30490
v 4616.439522972545 -2769.4947820375164 10
v 4630.994077027455 -2769.4947820375164 10
f 158977//30490 158978//30490 158838//30490
f 158836//42460 158835//42460 158975//42460
f 158838//42460 158837//42460 158977//42460
v 4651.939522972545 -2769.4947820375164 0
v 4666.515263001275 -2769.4947820375164 0
f 158979//30492 158980//30492 158840//30492
v 4651.939522972545 -2769.4947820375164 10
v 4666.515263001275 -2769.4947820375164 10
f 158981//30492 158982//30492 158842//30492
vn 0 0 -0.2552426219825913
f 158840//47641 158839//47641 158979//47641
f 158842//47641 158841//47641 158981//47641
v 4687.416536998725 -2769.4947820375164 0
v 4702.015263001275 -2769.4947820375164 0
f 158983//30493 158984//30493 158844//30493
v 4687.416536998725 -2769.4947820375164 10
v 4702.015263001275 -2769.4947820375164 10
f 158985//30493 158986//30493 158846//30493
f 158844//31696 158843//31696 158983//31696
f 158846//31696 158845//31696 158985//31696
v 4722.916536998725 -2769.4947820375164 0
v 4727.050650632968 -2769.4947820375164 0
vn 0 0 -0.07234698859896005
f 158987//47642 158988//47642 158848//47642
v 4722.916536998725 -2769.4947820375164 10
v 4727.050650632968 -2769.4947820375164 10
f 158989//47642 158990//47642 158850//47642
vn 0 0 -0.0728139665851037
f 158848//47643 158847//47643 158987//47643
f 158850//47643 158849//47643 158989//47643
v 4731.918987578638 -2769.4947820375164 0
vn 0 0 -0.09780971699227199
f 158991//47644 2819//47644 158852//47644
v 4731.918987578638 -2769.4947820375164 10
f 158992//47644 2820//47644 158854//47644
vn 0 0 -0.09846701045556289
f 158852//47645 158851//47645 158991//47645
f 158854//47645 158853//47645 158992//47645
f 2791//30479 3057//30479 158856//30479
f 2792//30479 3058//30479 158858//30479
f 158856//30493 158855//30493 2791//30493
f 158858//30493 158857//30493 2792//30493
v 4819.0315 -2769.4947820375164 0
vn 0 0 -0.4393832496170024
f 3029//47646 158993//47646 158860//47646
v 4819.0315 -2769.4947820375164 10
f 3030//47646 158994//47646 158862//47646
vn 0 0 -0.4395101025204834
f 158860//47647 158859//47647 3029//47647
f 158862//47647 158861//47647 3030//47647
v 4822.9685 -2769.4947820375164 0
v 4880.716499060921 -2769.4947820375164 0
vn 0 0 -1.0105899835619132
f 158995//47648 158996//47648 158864//47648
v 4822.9685 -2769.4947820375164 10
v 4880.716499060921 -2769.4947820375164 10
f 158997//47648 158998//47648 158866//47648
vn 0 0 -1.0105896490452553
f 158864//47649 158863//47649 158995//47649
f 158866//47649 158865//47649 158997//47649
v 3348.1 -2769.4772820375156 0
v 3482.5315 -2769.4772820375156 0
f 158999//38407 159000//38407 158868//38407
v 3348.1 -2769.4772820375156 10
v 3482.5315 -2769.4772820375156 10
f 159001//38407 159002//38407 158870//38407
f 158868//38407 158867//38407 158999//38407
f 158870//38407 158869//38407 159001//38407
v 3486.4685 -2769.4772820375156 0
v 3519.0315 -2769.4772820375156 0
f 159003//46215 159004//46215 158872//46215
v 3486.4685 -2769.4772820375156 10
v 3519.0315 -2769.4772820375156 10
f 159005//46215 159006//46215 158874//46215
f 158872//46215 158871//46215 159003//46215
f 158874//46215 158873//46215 159005//46215
v 3522.9685 -2769.4772820375156 0
v 3601.5315 -2769.4772820375156 0
f 159007//38410 159008//38410 158876//38410
v 3522.9685 -2769.4772820375156 10
v 3601.5315 -2769.4772820375156 10
f 159009//38410 159010//38410 158878//38410
f 158876//38410 158875//38410 159007//38410
f 158878//38410 158877//38410 159009//38410
v 3605.4685 -2769.4772820375156 0
v 3638.0315 -2769.4772820375156 0
f 159011//46215 159012//46215 158880//46215
v 3605.4685 -2769.4772820375156 10
v 3638.0315 -2769.4772820375156 10
f 159013//46215 159014//46215 158882//46215
f 158880//46215 158879//46215 159011//46215
f 158882//46215 158881//46215 159013//46215
v 3641.9685 -2769.4772820375156 0
v 3732.0315 -2769.4772820375156 0
f 159015//46216 159016//46216 158884//46216
v 3641.9685 -2769.4772820375156 10
v 3732.0315 -2769.4772820375156 10
f 159017//46216 159018//46216 158886//46216
f 158884//46216 158883//46216 159015//46216
f 158886//46216 158885//46216 159017//46216
v 3735.9685 -2769.4772820375156 0
v 3768.5315 -2769.4772820375156 0
f 159019//46215 159020//46215 158888//46215
v 3735.9685 -2769.4772820375156 10
v 3768.5315 -2769.4772820375156 10
f 159021//46215 159022//46215 158890//46215
f 158888//46215 158887//46215 159019//46215
f 158890//46215 158889//46215 159021//46215
v 3772.4685 -2769.4772820375156 0
v 3883.0315 -2769.4772820375156 0
f 159023//38422 159024//38422 158892//38422
v 3772.4685 -2769.4772820375156 10
v 3883.0315 -2769.4772820375156 10
f 159025//38422 159026//38422 158894//38422
f 158892//38422 158891//38422 159023//38422
f 158894//38422 158893//38422 159025//38422
v 3886.9685 -2769.4772820375156 0
v 3912.5315 -2769.4772820375156 0
f 159027//28663 159028//28663 158896//28663
v 3886.9685 -2769.4772820375156 10
v 3912.5315 -2769.4772820375156 10
f 159029//28663 159030//28663 158898//28663
f 158896//28663 158895//28663 159027//28663
f 158898//28663 158897//28663 159029//28663
v 3916.4685 -2769.4772820375156 0
v 3934.3239564266632 -2769.4772820375156 0
vn 0 0 -0.31247048748154793
f 159031//47650 159032//47650 158900//47650
v 3916.4685 -2769.4772820375156 10
v 3934.3239564266632 -2769.4772820375156 10
f 159033//47650 159034//47650 158902//47650
vn 0 0 -0.312670570592602
f 158900//47651 158899//47651 159031//47651
f 158902//47651 158901//47651 159033//47651
v 3946.8904435733366 -2769.4772820375156 0
v 3969.8239564266632 -2769.4772820375156 0
vn 0 0 -0.4013364749524056
f 159035//47652 159036//47652 158904//47652
v 3946.8904435733366 -2769.4772820375156 10
v 3969.8239564266632 -2769.4772820375156 10
f 159037//47652 159038//47652 158906//47652
f 158904//30405 158903//30405 159035//30405
f 158906//30405 158905//30405 159037//30405
v 3982.3904435733366 -2769.4772820375156 0
v 4005.3126231060337 -2769.4772820375156 0
vn 0 0 -0.401138141841379
f 159039//47653 159040//47653 158908//47653
v 3982.3904435733366 -2769.4772820375156 10
v 4005.3126231060337 -2769.4772820375156 10
f 159041//47653 159042//47653 158910//47653
vn 0 0 -0.4015383080634871
f 158908//47654 158907//47654 159039//47654
f 158910//47654 158909//47654 159041//47654
v 4017.9019768939665 -2769.4772820375156 0
v 4040.8126231060337 -2769.4772820375156 0
vn 0 0 -0.40093630873034525
f 159043//47655 159044//47655 158912//47655
v 4017.9019768939665 -2769.4772820375156 10
v 4040.8126231060337 -2769.4772820375156 10
f 159045//47655 159046//47655 158914//47655
vn 0 0 -0.40133647495245334
f 158912//47656 158911//47656 159043//47656
f 158914//47656 158913//47656 159045//47656
v 4053.4019768939665 -2769.4772820375156 0
v 4076.2854091731033 -2769.4772820375156 0
vn 0 0 -0.40046006490404035
f 159047//47657 159048//47657 158916//47657
v 4053.4019768939665 -2769.4772820375156 10
v 4076.2854091731033 -2769.4772820375156 10
f 159049//47657 159050//47657 158918//47657
vn 0 0 -0.40073770104771583
f 158916//47658 158915//47658 159047//47658
f 158918//47658 158917//47658 159049//47658
v 4088.9303908268967 -2769.4772820375156 0
v 4111.785409173103 -2769.4772820375156 0
vn 0 0 -0.39996282107773967
f 159051//47659 159052//47659 158920//47659
v 4088.9303908268967 -2769.4772820375156 10
v 4111.785409173103 -2769.4772820375156 10
f 159053//47659 159054//47659 158922//47659
f 158920//34936 158919//34936 159051//34936
f 158922//34936 158921//34936 159053//34936
v 4124.430390826897 -2769.4772820375156 0
v 4146.780140603989 -2769.4772820375156 0
vn 0 0 -0.3911206211178153
f 159055//47660 159056//47660 158924//47660
v 4124.430390826897 -2769.4772820375156 10
v 4146.780140603989 -2769.4772820375156 10
f 159057//47660 159058//47660 158926//47660
f 158924//30415 158923//30415 159055//30415
f 158926//30415 158925//30415 159057//30415
v 4159.435859396011 -2769.4772820375156 0
v 4182.280140603989 -2769.4772820375156 0
vn 0 0 -0.39977492115872043
f 159059//47661 159060//47661 158928//47661
v 4159.435859396011 -2769.4772820375156 10
v 4182.280140603989 -2769.4772820375156 10
f 159061//47661 159062//47661 158930//47661
f 158928//30417 158927//30417 159059//30417
f 158930//30417 158929//30417 159061//30417
v 4194.935859396011 -2769.4772820375156 0
v 4217.835289747294 -2769.4772820375156 0
vn 0 0 -0.40074003116660833
f 159063//47662 159064//47662 158932//47662
v 4194.935859396011 -2769.4772820375156 10
v 4217.835289747294 -2769.4772820375156 10
f 159065//47662 159066//47662 158934//47662
f 158932//30419 158931//30419 159063//30419
f 158934//30419 158933//30419 159065//30419
v 4230.378910252706 -2769.4772820375156 0
v 4253.335289747294 -2769.4772820375156 0
f 159067//34942 159068//34942 158936//34942
v 4230.378910252706 -2769.4772820375156 10
v 4253.335289747294 -2769.4772820375156 10
f 159069//34942 159070//34942 158938//34942
f 158936//30421 158935//30421 159067//30421
f 158938//30421 158937//30421 159069//30421
v 4265.878910252706 -2769.4772820375156 0
v 4274.197759001799 -2769.4772820375156 0
vn 0 0 -0.14557985311607885
f 159071//47663 159072//47663 158940//47663
v 4265.878910252706 -2769.4772820375156 10
v 4274.197759001799 -2769.4772820375156 10
f 159073//47663 159074//47663 158942//47663
vn 0 0 -0.14612006130984515
f 158940//47664 158939//47664 159071//47664
f 158942//47664 158941//47664 159073//47664
v 4279.050461299197 -2769.4772820375156 0
v 4288.823956426664 -2769.4772820375156 0
vn 0 0 -0.1710361647388496
f 159075//47665 159076//47665 158944//47665
v 4279.050461299197 -2769.4772820375156 10
v 4288.823956426664 -2769.4772820375156 10
f 159077//47665 159078//47665 158946//47665
vn 0 0 -0.17176668840977302
f 158944//47666 158943//47666 159075//47666
f 158946//47666 158945//47666 159077//47666
v 4301.390443573337 -2769.4772820375156 0
v 4324.323956426664 -2769.4772820375156 0
f 159079//34933 159080//34933 158948//34933
v 4301.390443573337 -2769.4772820375156 10
v 4324.323956426664 -2769.4772820375156 10
f 159081//34933 159082//34933 158950//34933
f 158948//30425 158947//30425 159079//30425
f 158950//30425 158949//30425 159081//30425
v 4336.890443573337 -2769.4772820375156 0
v 4365.5315 -2769.4772820375156 0
vn 0 0 -0.5012184874905754
f 159083//47667 159084//47667 158952//47667
v 4336.890443573337 -2769.4772820375156 10
v 4365.5315 -2769.4772820375156 10
f 159085//47667 159086//47667 158954//47667
vn 0 0 -0.5014185706016294
f 158952//47668 158951//47668 159083//47668
f 158954//47668 158953//47668 159085//47668
v 4369.4685 -2769.4772820375156 0
v 4383.005810345226 -2769.4772820375156 0
vn 0 0 -0.236902931052777
f 159087//47669 159088//47669 4211//47669
v 4369.4685 -2769.4772820375156 10
v 4383.005810345226 -2769.4772820375156 10
f 159089//47669 159090//47669 4212//47669
vn 0 0 -0.23694324963017055
f 4211//47670 158955//47670 159087//47670
f 4212//47670 158956//47670 159089//47670
v 4403.926189654775 -2769.4772820375156 0
v 4418.505810345226 -2769.4772820375156 0
f 159091//30435 159092//30435 1521//30435
v 4403.926189654775 -2769.4772820375156 10
v 4418.505810345226 -2769.4772820375156 10
f 159093//30435 159094//30435 1522//30435
f 1521//30431 4183//30431 159091//30431
f 1522//30431 4184//30431 159093//30431
v 4439.426189654775 -2769.4772820375156 0
v 4454.003606426518 -2769.4772820375156 0
vn 0 0 -0.255104793517695
f 159095//47671 159096//47671 158957//47671
v 4439.426189654775 -2769.4772820375156 10
v 4454.003606426518 -2769.4772820375156 10
f 159097//47671 159098//47671 158958//47671
vn 0 0 -0.25518543067246624
f 158957//47672 1493//47672 159095//47672
f 158958//47672 1494//47672 159097//47672
v 4474.9285935734815 -2769.4772820375156 0
v 4489.503606426518 -2769.4772820375156 0
f 159099//31668 159100//31668 158960//31668
v 4474.9285935734815 -2769.4772820375156 10
v 4489.503606426518 -2769.4772820375156 10
f 159101//31668 159102//31668 158962//31668
f 158960//30435 158959//30435 159099//30435
f 158962//30435 158961//30435 159101//30435
v 4510.4285935734815 -2769.4772820375156 0
v 4524.994464141696 -2769.4772820375156 0
vn 0 0 -0.2549027349559406
f 159103//47673 159104//47673 158964//47673
v 4510.4285935734815 -2769.4772820375156 10
v 4524.994464141696 -2769.4772820375156 10
f 159105//47673 159106//47673 158966//47673
f 158964//34947 158963//34947 159103//34947
f 158966//34947 158965//34947 159105//34947
v 4545.938935858304 -2769.4772820375156 0
v 4560.494464141696 -2769.4772820375156 0
vn 0 0 -0.25472174497154
f 159107//47674 159108//47674 158968//47674
v 4545.938935858304 -2769.4772820375156 10
v 4560.494464141696 -2769.4772820375156 10
f 159109//47674 159110//47674 158970//47674
f 158968//30438 158967//30438 159107//30438
f 158970//30438 158969//30438 159109//30438
v 4581.438935858304 -2769.4772820375156 0
v 4595.491773108748 -2769.4772820375156 0
vn 0 0 -0.24592465189453025
f 159111//47675 159112//47675 158972//47675
v 4581.438935858304 -2769.4772820375156 10
v 4595.491773108748 -2769.4772820375156 10
f 159113//47675 159114//47675 158974//47675
f 158972//30440 158971//30440 159111//30440
f 158974//30440 158973//30440 159113//30440
v 4616.441826891252 -2769.4772820375156 0
v 4630.991773108748 -2769.4772820375156 0
vn 0 0 -0.25462405881835
f 159115//47676 159116//47676 158976//47676
v 4616.441826891252 -2769.4772820375156 10
v 4630.991773108748 -2769.4772820375156 10
f 159117//47676 159118//47676 158978//47676
f 158976//30442 158975//30442 159115//30442
f 158978//30442 158977//30442 159117//30442
v 4651.941826891252 -2769.4772820375156 0
vn 0 0 -0.2549082790341103
f 159119//47677 4305//47677 158980//47677
v 4651.941826891252 -2769.4772820375156 10
f 159120//47677 4306//47677 158982//47677
f 158980//30444 158979//30444 159119//30444
f 158982//30444 158981//30444 159120//30444
f 4277//30431 3249//30431 158984//30431
f 4278//30431 3250//30431 158986//30431
f 158984//30432 158983//30432 4277//30432
f 158986//30432 158985//30432 4278//30432
v 4727.031214913958 -2769.4772820375156 0
vn 0 0 -0.07188001061653616
f 3221//47678 159121//47678 158988//47678
v 4727.031214913958 -2769.4772820375156 10
f 3222//47678 159122//47678 158990//47678
vn 0 0 -0.07234698860272
f 158988//47679 158987//47679 3221//47679
f 158990//47679 158989//47679 3222//47679
v 4731.949298467772 -2769.4772820375156 0
v 4737.505810345226 -2769.4772820375156 0
vn 0 0 -0.09723895786009233
f 159123//47680 159124//47680 2819//47680
v 4731.949298467772 -2769.4772820375156 10
v 4737.505810345226 -2769.4772820375156 10
f 159125//47680 159126//47680 2820//47680
vn 0 0 -0.09780971699735527
f 2819//47681 158991//47681 159123//47681
f 2820//47681 158992//47681 159125//47681
v 4758.426189654775 -2769.4772820375156 0
v 4773.005810345226 -2769.4772820375156 0
f 159127//30435 159128//30435 3057//30435
v 4758.426189654775 -2769.4772820375156 10
v 4773.005810345226 -2769.4772820375156 10
f 159129//30435 159130//30435 3058//30435
f 3057//30431 2791//30431 159127//30431
f 3058//30431 2792//30431 159129//30431
v 4793.926189654775 -2769.4772820375156 0
v 4819.0315 -2769.4772820375156 0
vn 0 0 -0.4393429310624441
f 159131//47682 159132//47682 158993//47682
v 4793.926189654775 -2769.4772820375156 10
v 4819.0315 -2769.4772820375156 10
f 159133//47682 159134//47682 158994//47682
vn 0 0 -0.4393832496398377
f 158993//47683 3029//47683 159131//47683
f 158994//47683 3030//47683 159133//47683
v 4822.9685 -2769.4772820375156 0
v 4880.716518176158 -2769.4772820375156 0
vn 0 0 -1.0105903181310925
f 159135//47684 159136//47684 158996//47684
v 4822.9685 -2769.4772820375156 10
v 4880.716518176158 -2769.4772820375156 10
f 159137//47684 159138//47684 158998//47684
vn 0 0 -1.0105899836144345
f 158996//47685 158995//47685 159135//47685
f 158998//47685 158997//47685 159137//47685
v 3348.1 -2769.4546011367734 0
v 3482.5315 -2769.4546011367734 0
vn 0 0 -3.0490275081272378
f 159139//47686 159140//47686 159000//47686
v 3348.1 -2769.4546011367734 10
v 3482.5315 -2769.4546011367734 10
f 159141//47686 159142//47686 159002//47686
f 159000//47686 158999//47686 159139//47686
f 159002//47686 159001//47686 159141//47686
v 3486.4685 -2769.4546011367734 0
v 3519.0315 -2769.4546011367734 0
vn 0 0 -0.7385581708687878
f 159143//47687 159144//47687 159004//47687
v 3486.4685 -2769.4546011367734 10
v 3519.0315 -2769.4546011367734 10
f 159145//47687 159146//47687 159006//47687
f 159004//47687 159003//47687 159143//47687
f 159006//47687 159005//47687 159145//47687
v 3522.9685 -2769.4546011367734 0
v 3601.5315 -2769.4546011367734 0
vn 0 0 -1.7818796050107322
f 159147//47688 159148//47688 159008//47688
v 3522.9685 -2769.4546011367734 10
v 3601.5315 -2769.4546011367734 10
f 159149//47688 159150//47688 159010//47688
f 159008//47688 159007//47688 159147//47688
f 159010//47688 159009//47688 159149//47688
v 3605.4685 -2769.4546011367734 0
v 3638.0315 -2769.4546011367734 0
f 159151//47687 159152//47687 159012//47687
v 3605.4685 -2769.4546011367734 10
v 3638.0315 -2769.4546011367734 10
f 159153//47687 159154//47687 159014//47687
f 159012//47687 159011//47687 159151//47687
f 159014//47687 159013//47687 159153//47687
v 3641.9685 -2769.4546011367734 0
v 3732.0315 -2769.4546011367734 0
vn 0 0 -2.0427099635462183
f 159155//47689 159156//47689 159016//47689
v 3641.9685 -2769.4546011367734 10
v 3732.0315 -2769.4546011367734 10
f 159157//47689 159158//47689 159018//47689
f 159016//47689 159015//47689 159155//47689
f 159018//47689 159017//47689 159157//47689
v 3735.9685 -2769.4546011367734 0
v 3768.5315 -2769.4546011367734 0
f 159159//47687 159160//47687 159020//47687
v 3735.9685 -2769.4546011367734 10
v 3768.5315 -2769.4546011367734 10
f 159161//47687 159162//47687 159022//47687
f 159020//47687 159019//47687 159159//47687
f 159022//47687 159021//47687 159161//47687
v 3772.4685 -2769.4546011367734 0
v 3883.0315 -2769.4546011367734 0
vn 0 0 -2.50766842876165
f 159163//47690 159164//47690 159024//47690
v 3772.4685 -2769.4546011367734 10
v 3883.0315 -2769.4546011367734 10
f 159165//47690 159166//47690 159026//47690
f 159024//47690 159023//47690 159163//47690
f 159026//47690 159025//47690 159165//47690
v 3886.9685 -2769.4546011367734 0
v 3912.5315 -2769.4546011367734 0
f 159167//30500 159168//30500 159028//30500
v 3886.9685 -2769.4546011367734 10
v 3912.5315 -2769.4546011367734 10
f 159169//30500 159170//30500 159030//30500
f 159028//30500 159027//30500 159167//30500
f 159030//30500 159029//30500 159169//30500
v 3916.4685 -2769.4546011367734 0
v 3934.3091382546418 -2769.4546011367734 0
vn 0 0 -0.404641745431316
f 159171//47691 159172//47691 159032//47691
v 3916.4685 -2769.4546011367734 10
v 3934.3091382546418 -2769.4546011367734 10
f 159173//47691 159174//47691 159034//47691
vn 0 0 -0.4049778349201162
f 159032//47692 159031//47692 159171//47692
f 159034//47692 159033//47692 159173//47692
v 3946.905261745358 -2769.4546011367734 0
v 3969.8091382546418 -2769.4546011367734 0
vn 0 0 -0.5194805497190402
f 159175//47693 159176//47693 159036//47693
v 3946.905261745358 -2769.4546011367734 10
v 3969.8091382546418 -2769.4546011367734 10
f 159177//47693 159178//47693 159038//47693
vn 0 0 -0.5201527286966406
f 159036//47694 159035//47694 159175//47694
f 159038//47694 159037//47694 159177//47694
v 3982.405261745358 -2769.4546011367734 0
vn 0 0 -0.5192234997987618
f 159179//47695 10405//47695 159040//47695
v 3982.405261745358 -2769.4546011367734 10
f 159180//47695 10406//47695 159042//47695
vn 0 0 -0.5198956787763622
f 159040//47696 159039//47696 159179//47696
f 159042//47696 159041//47696 159180//47696
f 10381//30507 9383//30507 159044//30507
f 10382//30507 9384//30507 159046//30507
f 159044//30508 159043//30508 10381//30508
f 159046//30508 159045//30508 10382//30508
v 4076.2796655889892 -2769.4546011367734 0
f 9359//30509 159181//30509 159048//30509
v 4076.2796655889892 -2769.4546011367734 10
f 9360//30509 159182//30509 159050//30509
f 159048//30510 159047//30510 9359//30510
f 159050//30510 159049//30510 9360//30510
v 4088.9361344110107 -2769.4546011367734 0
v 4111.77966558899 -2769.4546011367734 0
f 159183//30511 159184//30511 159052//30511
v 4088.9361344110107 -2769.4546011367734 10
v 4111.77966558899 -2769.4546011367734 10
f 159185//30511 159186//30511 159054//30511
f 159052//30512 159051//30512 159183//30512
f 159054//30512 159053//30512 159185//30512
v 4124.43613441101 -2769.4546011367734 0
v 4146.774397019875 -2769.4546011367734 0
f 159187//30513 159188//30513 159056//30513
v 4124.43613441101 -2769.4546011367734 10
v 4146.774397019875 -2769.4546011367734 10
f 159189//30513 159190//30513 159058//30513
f 159056//30514 159055//30514 159187//30514
f 159058//30514 159057//30514 159189//30514
v 4159.441602980125 -2769.4546011367734 0
v 4182.274397019875 -2769.4546011367734 0
f 159191//30515 159192//30515 159060//30515
v 4159.441602980125 -2769.4546011367734 10
v 4182.274397019875 -2769.4546011367734 10
f 159193//30515 159194//30515 159062//30515
f 159060//30516 159059//30516 159191//30516
f 159062//30516 159061//30516 159193//30516
v 4194.941602980125 -2769.4546011367734 0
v 4217.820471575273 -2769.4546011367734 0
f 159195//30517 159196//30517 159064//30517
v 4194.941602980125 -2769.4546011367734 10
v 4217.820471575273 -2769.4546011367734 10
f 159197//30517 159198//30517 159066//30517
f 159064//30518 159063//30518 159195//30518
f 159066//30518 159065//30518 159197//30518
v 4230.393728424728 -2769.4546011367734 0
v 4253.320471575273 -2769.4546011367734 0
f 159199//30519 159200//30519 159068//30519
v 4230.393728424728 -2769.4546011367734 10
v 4253.320471575273 -2769.4546011367734 10
f 159201//30519 159202//30519 159070//30519
f 159068//30520 159067//30520 159199//30520
f 159070//30520 159069//30520 159201//30520
v 4265.893728424728 -2769.4546011367734 0
v 4274.172569309587 -2769.4546011367734 0
vn 0 0 -0.1877715683700919
f 159203//47697 159204//47697 159072//47697
v 4265.893728424728 -2769.4546011367734 10
v 4274.172569309587 -2769.4546011367734 10
f 159205//47697 159206//47697 159074//47697
vn 0 0 -0.1886789827676755
f 159072//47698 159071//47698 159203//47698
f 159074//47698 159073//47698 159205//47698
v 4279.089745771645 -2769.4546011367734 0
v 4288.809138254643 -2769.4546011367734 0
vn 0 0 -0.22044457618152075
f 159207//47699 159208//47699 159076//47699
v 4279.089745771645 -2769.4546011367734 10
v 4288.809138254643 -2769.4546011367734 10
f 159209//47699 159210//47699 159078//47699
vn 0 0 -0.22167167289061157
f 159076//47700 159075//47700 159207//47700
f 159078//47700 159077//47700 159209//47700
v 4301.405261745358 -2769.4546011367734 0
v 4324.309138254643 -2769.4546011367734 0
vn 0 0 -0.5194805497190609
f 159211//47701 159212//47701 159080//47701
v 4301.405261745358 -2769.4546011367734 10
v 4324.309138254643 -2769.4546011367734 10
f 159213//47701 159214//47701 159082//47701
vn 0 0 -0.5201527286966613
f 159080//47702 159079//47702 159211//47702
f 159082//47702 159081//47702 159213//47702
v 4336.905261745358 -2769.4546011367734 0
v 4365.5315 -2769.4546011367734 0
vn 0 0 -0.6492688684765664
f 159215//47703 159216//47703 159084//47703
v 4336.905261745358 -2769.4546011367734 10
v 4365.5315 -2769.4546011367734 10
f 159217//47703 159218//47703 159086//47703
vn 0 0 -0.6496049579653667
f 159084//47704 159083//47704 159215//47704
f 159086//47704 159085//47704 159217//47704
v 4369.4685 -2769.4546011367734 0
v 4383.002824347996 -2769.4546011367734 0
vn 0 0 -0.3069706671498481
f 159219//47705 159220//47705 159088//47705
v 4369.4685 -2769.4546011367734 10
v 4383.002824347996 -2769.4546011367734 10
f 159221//47705 159222//47705 159090//47705
vn 0 0 -0.3070383922566405
f 159088//47706 159087//47706 159219//47706
f 159090//47706 159089//47706 159221//47706
v 4403.929175652005 -2769.4546011367734 0
v 4418.502824347996 -2769.4546011367734 0
f 159223//30529 159224//30529 159092//30529
v 4403.929175652005 -2769.4546011367734 10
v 4418.502824347996 -2769.4546011367734 10
f 159225//30529 159226//30529 159094//30529
f 159092//30530 159091//30530 159223//30530
f 159094//30530 159093//30530 159225//30530
v 4439.429175652005 -2769.4546011367734 0
v 4454.000620429287 -2769.4546011367734 0
vn 0 0 -0.33049349266420863
f 159227//47707 159228//47707 159096//47707
v 4439.429175652005 -2769.4546011367734 10
v 4454.000620429287 -2769.4546011367734 10
f 159229//47707 159230//47707 159098//47707
vn 0 0 -0.330628942877814
f 159096//47708 159095//47708 159227//47708
f 159098//47708 159097//47708 159229//47708
v 4474.9315795707125 -2769.4546011367734 0
v 4489.500620429287 -2769.4546011367734 0
f 159231//30533 159232//30533 159100//30533
v 4474.9315795707125 -2769.4546011367734 10
v 4489.500620429287 -2769.4546011367734 10
f 159233//30533 159234//30533 159102//30533
f 159100//30534 159099//30534 159231//30534
f 159102//30534 159101//30534 159233//30534
v 4510.4315795707125 -2769.4546011367734 0
v 4524.991478144466 -2769.4546011367734 0
vn 0 0 -0.33023161436803455
f 159235//47709 159236//47709 159104//47709
v 4510.4315795707125 -2769.4546011367734 10
v 4524.991478144466 -2769.4546011367734 10
f 159237//47709 159238//47709 159106//47709
vn 0 0 -0.33036706458163995
f 159104//47710 159103//47710 159235//47710
f 159106//47710 159105//47710 159237//47710
v 4545.941921855534 -2769.4546011367734 0
v 4560.491478144466 -2769.4546011367734 0
f 159239//30537 159240//30537 159108//30537
v 4545.941921855534 -2769.4546011367734 10
v 4560.491478144466 -2769.4546011367734 10
f 159241//30537 159242//30537 159110//30537
f 159108//30538 159107//30538 159239//30538
f 159110//30538 159109//30538 159241//30538
v 4581.441921855534 -2769.4546011367734 0
v 4595.488787111517 -2769.4546011367734 0
vn 0 0 -0.31859555661023536
f 159243//47711 159244//47711 159112//47711
v 4581.441921855534 -2769.4546011367734 10
v 4595.488787111517 -2769.4546011367734 10
f 159245//47711 159246//47711 159114//47711
f 159112//30540 159111//30540 159243//30540
f 159114//30540 159113//30540 159245//30540
v 4616.444812888483 -2769.4546011367734 0
v 4630.988787111517 -2769.4546011367734 0
vn 0 0 -0.3298704357499787
f 159247//47712 159248//47712 159116//47712
v 4616.444812888483 -2769.4546011367734 10
v 4630.988787111517 -2769.4546011367734 10
f 159249//47712 159250//47712 159118//47712
f 159116//30542 159115//30542 159247//30542
f 159118//30542 159117//30542 159249//30542
v 4651.944812888483 -2769.4546011367734 0
v 4666.505028266703 -2769.4546011367734 0
vn 0 0 -0.3302387997787012
f 159251//47713 159252//47713 4305//47713
v 4651.944812888483 -2769.4546011367734 10
v 4666.505028266703 -2769.4546011367734 10
f 159253//47713 159254//47713 4306//47713
f 4305//30544 159119//30544 159251//30544
f 4306//30544 159120//30544 159253//30544
v 4687.426771733297 -2769.4546011367734 0
v 4702.005028266703 -2769.4546011367734 0
f 159255//30545 159256//30545 3249//30545
v 4687.426771733297 -2769.4546011367734 10
v 4702.005028266703 -2769.4546011367734 10
f 159257//30545 159258//30545 3250//30545
f 3249//30546 4277//30546 159255//30546
f 3250//30546 4278//30546 159257//30546
v 4722.926771733297 -2769.4546011367734 0
v 4727.006025221746 -2769.4546011367734 0
vn 0 0 -0.09252114347386146
f 159259//47714 159260//47714 159121//47714
v 4722.926771733297 -2769.4546011367734 10
v 4727.006025221746 -2769.4546011367734 10
f 159261//47714 159262//47714 159122//47714
vn 0 0 -0.09316019348943723
f 159121//47715 3221//47715 159259//47715
f 159122//47715 3222//47715 159261//47715
v 4731.988582940219 -2769.4546011367734 0
v 4737.502824347996 -2769.4546011367734 0
vn 0 0 -0.1250679620383939
f 159263//47716 159264//47716 159124//47716
v 4731.988582940219 -2769.4546011367734 10
v 4737.502824347996 -2769.4546011367734 10
f 159265//47716 159266//47716 159126//47716
vn 0 0 -0.12602669436547687
f 159124//47717 159123//47717 159263//47717
f 159126//47717 159125//47717 159265//47717
v 4758.429175652005 -2769.4546011367734 0
v 4773.002824347996 -2769.4546011367734 0
f 159267//30529 159268//30529 159128//30529
v 4758.429175652005 -2769.4546011367734 10
v 4773.002824347996 -2769.4546011367734 10
f 159269//30529 159270//30529 159130//30529
f 159128//30530 159127//30530 159267//30530
f 159130//30530 159129//30530 159269//30530
v 4793.929175652005 -2769.4546011367734 0
v 4819.0315 -2769.4546011367734 0
vn 0 0 -0.569343326935789
f 159271//47718 159272//47718 159132//47718
v 4793.929175652005 -2769.4546011367734 10
v 4819.0315 -2769.4546011367734 10
f 159273//47718 159274//47718 159134//47718
vn 0 0 -0.5694110520425815
f 159132//47719 159131//47719 159271//47719
f 159134//47719 159133//47719 159273//47719
v 4822.9685 -2769.4546011367734 0
v 4880.71654295049 -2769.4546011367734 0
vn 0 0 -1.3097776302173083
f 159275//47720 159276//47720 159136//47720
v 4822.9685 -2769.4546011367734 10
v 4880.71654295049 -2769.4546011367734 10
f 159277//47720 159278//47720 159138//47720
vn 0 0 -1.3097770683131456
f 159136//47721 159135//47721 159275//47721
f 159138//47721 159137//47721 159277//47721
v 3348.1 -2769.4371011367743 0
v 3482.5315 -2769.4371011367743 0
f 159279//38441 159280//38441 159140//38441
v 3348.1 -2769.4371011367743 10
v 3482.5315 -2769.4371011367743 10
f 159281//38441 159282//38441 159142//38441
f 159140//38441 159139//38441 159279//38441
f 159142//38441 159141//38441 159281//38441
v 3486.4685 -2769.4371011367743 0
v 3519.0315 -2769.4371011367743 0
f 159283//46565 159284//46565 159144//46565
v 3486.4685 -2769.4371011367743 10
v 3519.0315 -2769.4371011367743 10
f 159285//46565 159286//46565 159146//46565
f 159144//46565 159143//46565 159283//46565
f 159146//46565 159145//46565 159285//46565
v 3522.9685 -2769.4371011367743 0
v 3601.5315 -2769.4371011367743 0
f 159287//38444 159288//38444 159148//38444
v 3522.9685 -2769.4371011367743 10
v 3601.5315 -2769.4371011367743 10
f 159289//38444 159290//38444 159150//38444
f 159148//38444 159147//38444 159287//38444
f 159150//38444 159149//38444 159289//38444
v 3605.4685 -2769.4371011367743 0
v 3638.0315 -2769.4371011367743 0
f 159291//46565 159292//46565 159152//46565
v 3605.4685 -2769.4371011367743 10
v 3638.0315 -2769.4371011367743 10
f 159293//46565 159294//46565 159154//46565
f 159152//46565 159151//46565 159291//46565
f 159154//46565 159153//46565 159293//46565
v 3641.9685 -2769.4371011367743 0
v 3732.0315 -2769.4371011367743 0
f 159295//46566 159296//46566 159156//46566
v 3641.9685 -2769.4371011367743 10
v 3732.0315 -2769.4371011367743 10
f 159297//46566 159298//46566 159158//46566
f 159156//46566 159155//46566 159295//46566
f 159158//46566 159157//46566 159297//46566
v 3735.9685 -2769.4371011367743 0
v 3768.5315 -2769.4371011367743 0
f 159299//46565 159300//46565 159160//46565
v 3735.9685 -2769.4371011367743 10
v 3768.5315 -2769.4371011367743 10
f 159301//46565 159302//46565 159162//46565
f 159160//46565 159159//46565 159299//46565
f 159162//46565 159161//46565 159301//46565
v 3772.4685 -2769.4371011367743 0
v 3883.0315 -2769.4371011367743 0
f 159303//38456 159304//38456 159164//38456
v 3772.4685 -2769.4371011367743 10
v 3883.0315 -2769.4371011367743 10
f 159305//38456 159306//38456 159166//38456
f 159164//38456 159163//38456 159303//38456
f 159166//38456 159165//38456 159305//38456
v 3886.9685 -2769.4371011367743 0
v 3912.5315 -2769.4371011367743 0
f 159307//29272 159308//29272 159168//29272
v 3886.9685 -2769.4371011367743 10
v 3912.5315 -2769.4371011367743 10
f 159309//29272 159310//29272 159170//29272
f 159168//29272 159167//29272 159307//29272
f 159170//29272 159169//29272 159309//29272
v 3916.4685 -2769.4371011367743 0
vn 0 0 -0.31201108632769836
f 159311//47722 10295//47722 159172//47722
v 3916.4685 -2769.4371011367743 10
f 159312//47722 10296//47722 159174//47722
vn 0 0 -0.31221116943870775
f 159172//47723 159171//47723 159311//47723
f 159174//47723 159173//47723 159312//47723
f 10271//30635 9987//30635 159176//30635
f 10272//30635 9988//30635 159178//30635
vn 0 0 -0.40081783888996714
f 159176//47724 159175//47724 10271//47724
f 159178//47724 159177//47724 10272//47724
v 4005.293373332149 -2769.4371011367743 0
f 9963//30637 159313//30637 10405//30637
v 4005.293373332149 -2769.4371011367743 10
f 9964//30637 159314//30637 10406//30637
vn 0 0 -0.4006195057789612
f 10405//47725 159179//47725 9963//47725
f 10406//47725 159180//47725 9964//47725
v 4017.9212266678514 -2769.4371011367743 0
v 4040.793373332149 -2769.4371011367743 0
f 159315//30634 159316//30634 9383//30634
v 4017.9212266678514 -2769.4371011367743 10
v 4040.793373332149 -2769.4371011367743 10
f 159317//30634 159318//30634 9384//30634
f 9383//30635 10381//30635 159315//30635
f 9384//30635 10382//30635 159317//30635
v 4053.4212266678514 -2769.4371011367743 0
v 4076.2752339871263 -2769.4371011367743 0
vn 0 0 -0.39994512806486127
f 159319//47726 159320//47726 159181//47726
v 4053.4212266678514 -2769.4371011367743 10
v 4076.2752339871263 -2769.4371011367743 10
f 159321//47726 159322//47726 159182//47726
vn 0 0 -0.4001002341300642
f 159181//47727 9359//47727 159319//47727
f 159182//47727 9360//47727 159321//47727
v 4088.9405660128737 -2769.4371011367743 0
v 4111.775233987126 -2769.4371011367743 0
vn 0 0 -0.3996066895269835
f 159323//47728 159324//47728 159184//47728
v 4088.9405660128737 -2769.4371011367743 10
v 4111.775233987126 -2769.4371011367743 10
f 159325//47728 159326//47728 159186//47728
vn 0 0 -0.3997617955921944
f 159184//47729 159183//47729 159323//47729
f 159186//47729 159185//47729 159325//47729
v 4124.440566012874 -2769.4371011367743 0
v 4146.769965418011 -2769.4371011367743 0
f 159327//30644 159328//30644 159188//30644
v 4124.440566012874 -2769.4371011367743 10
v 4146.769965418011 -2769.4371011367743 10
f 159329//30644 159330//30644 159190//30644
vn 0 0 -0.39091959563319706
f 159188//47730 159187//47730 159327//47730
f 159190//47730 159189//47730 159329//47730
v 4159.446034581989 -2769.4371011367743 0
v 4182.269965418011 -2769.4371011367743 0
f 159331//30646 159332//30646 159192//30646
v 4159.446034581989 -2769.4371011367743 10
v 4182.269965418011 -2769.4371011367743 10
f 159333//30646 159334//30646 159194//30646
vn 0 0 -0.3995738956732026
f 159192//47731 159191//47731 159331//47731
f 159194//47731 159193//47731 159333//47731
v 4194.946034581989 -2769.4371011367743 0
v 4217.809038254643 -2769.4371011367743 0
vn 0 0 -0.4001025642489962
f 159335//47732 159336//47732 159196//47732
v 4194.946034581989 -2769.4371011367743 10
v 4217.809038254643 -2769.4371011367743 10
f 159337//47732 159338//47732 159198//47732
vn 0 0 -0.400380200392611
f 159196//47733 159195//47733 159335//47733
f 159198//47733 159197//47733 159337//47733
v 4230.405161745357 -2769.4371011367743 0
v 4253.309038254643 -2769.4371011367743 0
vn 0 0 -0.40081783889001493
f 159339//47734 159340//47734 159200//47734
v 4230.405161745357 -2769.4371011367743 10
v 4253.309038254643 -2769.4371011367743 10
f 159341//47734 159342//47734 159202//47734
vn 0 0 -0.4012180051120177
f 159200//47735 159199//47735 159339//47735
f 159202//47735 159201//47735 159341//47735
v 4265.905161745357 -2769.4371011367743 0
v 4274.153133590578 -2769.4371011367743 0
vn 0 0 -0.14433950728327288
f 159343//47736 159344//47736 159204//47736
v 4265.905161745357 -2769.4371011367743 10
v 4274.153133590578 -2769.4371011367743 10
f 159345//47736 159346//47736 159206//47736
vn 0 0 -0.14487971547690345
f 159204//47737 159203//47737 159343//47737
f 159206//47737 159205//47737 159345//47737
v 4279.120056660775 -2769.4371011367743 0
v 4288.7977049340125 -2769.4371011367743 0
vn 0 0 -0.169358844772151
f 159347//47738 159348//47738 159208//47738
v 4279.120056660775 -2769.4371011367743 10
v 4288.7977049340125 -2769.4371011367743 10
f 159349//47738 159350//47738 159210//47738
vn 0 0 -0.1700893684429189
f 159208//47739 159207//47739 159347//47739
f 159210//47739 159209//47739 159349//47739
v 4301.416695065988 -2769.4371011367743 0
v 4324.2977049340125 -2769.4371011367743 0
f 159351//30635 159352//30635 159212//30635
v 4301.416695065988 -2769.4371011367743 10
v 4324.2977049340125 -2769.4371011367743 10
f 159353//30635 159354//30635 159214//30635
f 159212//30649 159211//30649 159351//30649
f 159214//30649 159213//30649 159353//30649
v 4336.916695065988 -2769.4371011367743 0
v 4365.5315 -2769.4371011367743 0
vn 0 0 -0.500759086317099
f 159355//47740 159356//47740 159216//47740
v 4336.916695065988 -2769.4371011367743 10
v 4365.5315 -2769.4371011367743 10
f 159357//47740 159358//47740 159218//47740
vn 0 0 -0.5009591694281164
f 159216//47741 159215//47741 159355//47741
f 159218//47741 159217//47741 159357//47741
v 4369.4685 -2769.4371011367743 0
v 4383.000520429288 -2769.4371011367743 0
vn 0 0 -0.23681035749925552
f 159359//47742 159360//47742 159220//47742
v 4369.4685 -2769.4371011367743 10
v 4383.000520429288 -2769.4371011367743 10
f 159361//47742 159362//47742 159222//47742
vn 0 0 -0.236850676076629
f 159220//47743 159219//47743 159359//47743
f 159222//47743 159221//47743 159361//47743
v 4403.931479570712 -2769.4371011367743 0
v 4418.500520429288 -2769.4371011367743 0
f 159363//30672 159364//30672 159224//30672
v 4403.931479570712 -2769.4371011367743 10
v 4418.500520429288 -2769.4371011367743 10
f 159365//30672 159366//30672 159226//30672
f 159224//30673 159223//30673 159363//30673
f 159226//30673 159225//30673 159365//30673
v 4439.431479570712 -2769.4371011367743 0
v 4453.99831651058 -2769.4371011367743 0
f 159367//30660 159368//30660 159228//30660
v 4439.431479570712 -2769.4371011367743 10
v 4453.99831651058 -2769.4371011367743 10
f 159369//30660 159370//30660 159230//30660
vn 0 0 -0.2550002835881154
f 159228//47744 159227//47744 159367//47744
f 159230//47744 159229//47744 159369//47744
v 4474.93388348942 -2769.4371011367743 0
v 4489.49831651058 -2769.4371011367743 0
f 159371//30657 159372//30657 159232//30657
v 4474.93388348942 -2769.4371011367743 10
v 4489.49831651058 -2769.4371011367743 10
f 159373//30657 159374//30657 159234//30657
f 159232//30658 159231//30658 159371//30658
f 159234//30658 159233//30658 159373//30658
v 4510.43388348942 -2769.4371011367743 0
v 4524.989174225759 -2769.4371011367743 0
vn 0 0 -0.25471758787163506
f 159375//47745 159376//47745 159236//47745
v 4510.43388348942 -2769.4371011367743 10
v 4524.989174225759 -2769.4371011367743 10
f 159377//47745 159378//47745 159238//47745
vn 0 0 -0.254798225026382
f 159236//47746 159235//47746 159375//47746
f 159238//47746 159237//47746 159377//47746
v 4545.944225774241 -2769.4371011367743 0
v 4560.489174225759 -2769.4371011367743 0
f 159379//30665 159380//30665 159240//30665
v 4545.944225774241 -2769.4371011367743 10
v 4560.489174225759 -2769.4371011367743 10
f 159381//30665 159382//30665 159242//30665
vn 0 0 -0.25461723504201605
f 159240//47747 159239//47747 159379//47747
f 159242//47747 159241//47747 159381//47747
v 4581.444225774241 -2769.4371011367743 0
v 4595.48648319281 -2769.4371011367743 0
f 159383//30667 159384//30667 159244//30667
v 4581.444225774241 -2769.4371011367743 10
v 4595.48648319281 -2769.4371011367743 10
f 159385//30667 159386//30667 159246//30667
vn 0 0 -0.2458201419659048
f 159244//47748 159243//47748 159383//47748
f 159246//47748 159245//47748 159385//47748
v 4616.4471168071905 -2769.4371011367743 0
v 4630.98648319281 -2769.4371011367743 0
f 159387//30669 159388//30669 159248//30669
v 4616.4471168071905 -2769.4371011367743 10
v 4630.98648319281 -2769.4371011367743 10
f 159389//30669 159390//30669 159250//30669
vn 0 0 -0.25451954888880435
f 159248//47749 159247//47749 159387//47749
f 159250//47749 159249//47749 159389//47749
v 4651.9471168071905 -2769.4371011367743 0
v 4666.502724347995 -2769.4371011367743 0
f 159391//30671 159392//30671 159252//30671
v 4651.9471168071905 -2769.4371011367743 10
v 4666.502724347995 -2769.4371011367743 10
f 159393//30671 159394//30671 159254//30671
vn 0 0 -0.25480376910455105
f 159252//47750 159251//47750 159391//47750
f 159254//47750 159253//47750 159393//47750
v 4687.429075652005 -2769.4371011367743 0
v 4702.002724347995 -2769.4371011367743 0
f 159395//30673 159396//30673 159256//30673
v 4687.429075652005 -2769.4371011367743 10
v 4702.002724347995 -2769.4371011367743 10
f 159397//30673 159398//30673 159258//30673
vn 0 0 -0.255119489320296
f 159256//47751 159255//47751 159395//47751
f 159258//47751 159257//47751 159397//47751
v 4722.929075652005 -2769.4371011367743 0
v 4726.986589502738 -2769.4371011367743 0
vn 0 0 -0.0710064923838403
f 159399//47752 159400//47752 159260//47752
v 4722.929075652005 -2769.4371011367743 10
v 4726.986589502738 -2769.4371011367743 10
f 159401//47752 159402//47752 159262//47752
vn 0 0 -0.0713869360438588
f 159260//47753 159259//47753 159399//47753
f 159262//47753 159261//47753 159401//47753
v 4732.0188938293495 -2769.4371011367743 0
v 4737.500520429288 -2769.4371011367743 0
vn 0 0 -0.09592846549354576
f 159403//47754 159404//47754 159264//47754
v 4732.0188938293495 -2769.4371011367743 10
v 4737.500520429288 -2769.4371011367743 10
f 159405//47754 159406//47754 159266//47754
vn 0 0 -0.09649922463066979
f 159264//47755 159263//47755 159403//47755
f 159266//47755 159265//47755 159405//47755
v 4758.431479570712 -2769.4371011367743 0
v 4773.000520429288 -2769.4371011367743 0
f 159407//30672 159408//30672 159268//30672
v 4758.431479570712 -2769.4371011367743 10
v 4773.000520429288 -2769.4371011367743 10
f 159409//30672 159410//30672 159270//30672
f 159268//30673 159267//30673 159407//30673
f 159270//30673 159269//30673 159409//30673
v 4793.931479570712 -2769.4371011367743 0
v 4819.0315 -2769.4371011367743 0
vn 0 0 -0.43925035748788055
f 159411//47756 159412//47756 159272//47756
v 4793.931479570712 -2769.4371011367743 10
v 4819.0315 -2769.4371011367743 10
f 159413//47756 159414//47756 159274//47756
vn 0 0 -0.439290676065254
f 159272//47757 159271//47757 159411//47757
f 159274//47757 159273//47757 159413//47757
v 4822.9685 -2769.4371011367743 0
v 4880.716562065728 -2769.4371011367743 0
vn 0 0 -1.0105910860935157
f 159415//47758 159416//47758 159276//47758
v 4822.9685 -2769.4371011367743 10
v 4880.716562065728 -2769.4371011367743 10
f 159417//47758 159418//47758 159278//47758
vn 0 0 -1.0105907515768577
f 159276//47759 159275//47759 159415//47759
f 159278//47759 159277//47759 159417//47759
v 3348.1 -2769.437101136774 0
v 3482.5315 -2769.437101136774 0
f 159419//40449 159420//40449 159280//40449
v 3348.1 -2769.437101136774 10
v 3482.5315 -2769.437101136774 10
f 159421//40449 159422//40449 159282//40449
f 159280//40449 159279//40449 159419//40449
f 159282//40449 159281//40449 159421//40449
v 3486.4685 -2769.437101136774 0
v 3519.0315 -2769.437101136774 0
f 159423//40450 159424//40450 159284//40450
v 3486.4685 -2769.437101136774 10
v 3519.0315 -2769.437101136774 10
f 159425//40450 159426//40450 159286//40450
f 159284//40450 159283//40450 159423//40450
f 159286//40450 159285//40450 159425//40450
v 3522.9685 -2769.437101136774 0
v 3601.5315 -2769.437101136774 0
f 159427//40451 159428//40451 159288//40451
v 3522.9685 -2769.437101136774 10
v 3601.5315 -2769.437101136774 10
f 159429//40451 159430//40451 159290//40451
f 159288//40451 159287//40451 159427//40451
f 159290//40451 159289//40451 159429//40451
v 3605.4685 -2769.437101136774 0
v 3638.0315 -2769.437101136774 0
f 159431//40450 159432//40450 159292//40450
v 3605.4685 -2769.437101136774 10
v 3638.0315 -2769.437101136774 10
f 159433//40450 159434//40450 159294//40450
f 159292//40450 159291//40450 159431//40450
f 159294//40450 159293//40450 159433//40450
v 3641.9685 -2769.437101136774 0
v 3732.0315 -2769.437101136774 0
f 159435//45634 159436//45634 159296//45634
v 3641.9685 -2769.437101136774 10
v 3732.0315 -2769.437101136774 10
f 159437//45634 159438//45634 159298//45634
f 159296//45634 159295//45634 159435//45634
f 159298//45634 159297//45634 159437//45634
v 3735.9685 -2769.437101136774 0
v 3768.5315 -2769.437101136774 0
f 159439//40450 159440//40450 159300//40450
v 3735.9685 -2769.437101136774 10
v 3768.5315 -2769.437101136774 10
f 159441//40450 159442//40450 159302//40450
f 159300//40450 159299//40450 159439//40450
f 159302//40450 159301//40450 159441//40450
v 3772.4685 -2769.437101136774 0
v 3883.0315 -2769.437101136774 0
f 159443//44980 159444//44980 159304//44980
v 3772.4685 -2769.437101136774 10
v 3883.0315 -2769.437101136774 10
f 159445//44980 159446//44980 159306//44980
f 159304//44980 159303//44980 159443//44980
f 159306//44980 159305//44980 159445//44980
v 3886.9685 -2769.437101136774 0
v 3912.5315 -2769.437101136774 0
f 159447//29231 159448//29231 159308//29231
v 3886.9685 -2769.437101136774 10
v 3912.5315 -2769.437101136774 10
f 159449//29231 159450//29231 159310//29231
f 159308//29231 159307//29231 159447//29231
f 159310//29231 159309//29231 159449//29231
v 3916.4685 -2769.437101136774 0
v 3934.297704934012 -2769.437101136774 0
vn 0 0 -8.107783712153863e-12
f 159451//47760 159452//47760 10295//47760
v 3916.4685 -2769.437101136774 10
v 3934.297704934012 -2769.437101136774 10
f 159453//47760 159454//47760 10296//47760
f 10295//47760 159311//47760 159451//47760
f 10296//47760 159312//47760 159453//47760
v 3946.916695065988 -2769.437101136774 0
v 3969.797704934012 -2769.437101136774 0
f 159455//30603 159456//30603 9987//30603
v 3946.916695065988 -2769.437101136774 10
v 3969.797704934012 -2769.437101136774 10
f 159457//30603 159458//30603 9988//30603
f 9987//30603 10271//30603 159455//30603
f 9988//30603 10272//30603 159457//30603
v 3982.416695065988 -2769.437101136774 0
v 4005.293373332149 -2769.437101136774 0
f 159459//30604 159460//30604 159313//30604
v 3982.416695065988 -2769.437101136774 10
v 4005.293373332149 -2769.437101136774 10
f 159461//30604 159462//30604 159314//30604
f 159313//30604 9963//30604 159459//30604
f 159314//30604 9964//30604 159461//30604
v 4017.9212266678514 -2769.437101136774 0
v 4040.793373332149 -2769.437101136774 0
f 159463//30605 159464//30605 159316//30605
v 4017.9212266678514 -2769.437101136774 10
v 4040.793373332149 -2769.437101136774 10
f 159465//30605 159466//30605 159318//30605
f 159316//30605 159315//30605 159463//30605
f 159318//30605 159317//30605 159465//30605
v 4053.4212266678514 -2769.437101136774 0
v 4076.2752339871263 -2769.437101136774 0
vn 0 0 -1.0392799285580096e-11
f 159467//47761 159468//47761 159320//47761
v 4053.4212266678514 -2769.437101136774 10
v 4076.2752339871263 -2769.437101136774 10
f 159469//47761 159470//47761 159322//47761
f 159320//47761 159319//47761 159467//47761
f 159322//47761 159321//47761 159469//47761
v 4088.9405660128737 -2769.437101136774 0
v 4111.775233987126 -2769.437101136774 0
f 159471//42713 159472//42713 159324//42713
v 4088.9405660128737 -2769.437101136774 10
v 4111.775233987126 -2769.437101136774 10
f 159473//42713 159474//42713 159326//42713
f 159324//42713 159323//42713 159471//42713
f 159326//42713 159325//42713 159473//42713
v 4124.440566012874 -2769.437101136774 0
v 4146.769965418011 -2769.437101136774 0
f 159475//30608 159476//30608 159328//30608
v 4124.440566012874 -2769.437101136774 10
v 4146.769965418011 -2769.437101136774 10
f 159477//30608 159478//30608 159330//30608
f 159328//30608 159327//30608 159475//30608
f 159330//30608 159329//30608 159477//30608
v 4159.446034581989 -2769.437101136774 0
v 4182.269965418011 -2769.437101136774 0
f 159479//30609 159480//30609 159332//30609
v 4159.446034581989 -2769.437101136774 10
v 4182.269965418011 -2769.437101136774 10
f 159481//30609 159482//30609 159334//30609
f 159332//30609 159331//30609 159479//30609
f 159334//30609 159333//30609 159481//30609
v 4194.946034581989 -2769.437101136774 0
v 4217.8090382546425 -2769.437101136774 0
f 159483//30610 159484//30610 159336//30610
v 4194.946034581989 -2769.437101136774 10
v 4217.8090382546425 -2769.437101136774 10
f 159485//30610 159486//30610 159338//30610
vn 0 0 -1.0396890353447127e-11
f 159336//47762 159335//47762 159483//47762
f 159338//47762 159337//47762 159485//47762
v 4230.405161745358 -2769.437101136774 0
v 4253.3090382546425 -2769.437101136774 0
f 159487//30611 159488//30611 159340//30611
v 4230.405161745358 -2769.437101136774 10
v 4253.3090382546425 -2769.437101136774 10
f 159489//30611 159490//30611 159342//30611
f 159340//42717 159339//42717 159487//42717
f 159342//42717 159341//42717 159489//42717
v 4265.905161745358 -2769.437101136774 0
v 4274.153133590578 -2769.437101136774 0
vn 0 0 -3.750743346800159e-12
f 159491//47763 159492//47763 159344//47763
v 4265.905161745358 -2769.437101136774 10
v 4274.153133590578 -2769.437101136774 10
f 159493//47763 159494//47763 159346//47763
vn 0 0 -3.750743346800573e-12
f 159344//47764 159343//47764 159491//47764
f 159346//47764 159345//47764 159493//47764
v 4279.120056660776 -2769.437101136774 0
vn 0 0 -4.40088491506532e-12
f 159495//47765 8429//47765 159348//47765
v 4279.120056660776 -2769.437101136774 10
f 159496//47765 8430//47765 159350//47765
vn 0 0 -4.400884915065734e-12
f 159348//47766 159347//47766 159495//47766
f 159350//47766 159349//47766 159496//47766
f 8405//30603 7179//30603 159352//30603
f 8406//30603 7180//30603 159354//30603
f 159352//30603 159351//30603 8405//30603
f 159354//30603 159353//30603 8406//30603
v 4365.5315 -2769.437101136774 0
vn 0 0 -1.3012506739874776e-11
f 7155//47767 159497//47767 159356//47767
v 4365.5315 -2769.437101136774 10
f 7156//47767 159498//47767 159358//47767
f 159356//47767 159355//47767 7155//47767
f 159358//47767 159357//47767 7156//47767
v 4369.4685 -2769.437101136774 0
v 4383.0005204292875 -2769.437101136774 0
vn 0 0 -6.15365044236001e-12
f 159499//47768 159500//47768 159360//47768
v 4369.4685 -2769.437101136774 10
v 4383.0005204292875 -2769.437101136774 10
f 159501//47768 159502//47768 159362//47768
vn 0 0 -6.153650442360423e-12
f 159360//47769 159359//47769 159499//47769
f 159362//47769 159361//47769 159501//47769
v 4403.931479570713 -2769.437101136774 0
v 4418.5005204292875 -2769.437101136774 0
f 159503//30616 159504//30616 159364//30616
v 4403.931479570713 -2769.437101136774 10
v 4418.5005204292875 -2769.437101136774 10
f 159505//30616 159506//30616 159366//30616
f 159364//30617 159363//30617 159503//30617
f 159366//30617 159365//30617 159505//30617
v 4439.431479570713 -2769.437101136774 0
v 4453.99831651058 -2769.437101136774 0
vn 0 0 -6.624230509199303e-12
f 159507//47770 159508//47770 159368//47770
v 4439.431479570713 -2769.437101136774 10
v 4453.99831651058 -2769.437101136774 10
f 159509//47770 159510//47770 159370//47770
f 159368//30618 159367//30618 159507//30618
f 159370//30618 159369//30618 159509//30618
v 4474.93388348942 -2769.437101136774 0
v 4489.49831651058 -2769.437101136774 0
f 159511//30620 159512//30620 159372//30620
v 4474.93388348942 -2769.437101136774 10
v 4489.49831651058 -2769.437101136774 10
f 159513//30620 159514//30620 159374//30620
f 159372//30620 159371//30620 159511//30620
f 159374//30620 159373//30620 159513//30620
v 4510.43388348942 -2769.437101136774 0
v 4524.989174225759 -2769.437101136774 0
vn 0 0 -6.6189799037324405e-12
f 159515//47771 159516//47771 159376//47771
v 4510.43388348942 -2769.437101136774 10
v 4524.989174225759 -2769.437101136774 10
f 159517//47771 159518//47771 159378//47771
f 159376//47771 159375//47771 159515//47771
f 159378//47771 159377//47771 159517//47771
v 4545.944225774241 -2769.437101136774 0
v 4560.489174225759 -2769.437101136774 0
f 159519//30622 159520//30622 159380//30622
v 4545.944225774241 -2769.437101136774 10
v 4560.489174225759 -2769.437101136774 10
f 159521//30622 159522//30622 159382//30622
f 159380//30622 159379//30622 159519//30622
f 159382//30622 159381//30622 159521//30622
v 4581.444225774241 -2769.437101136774 0
v 4595.48648319281 -2769.437101136774 0
f 159523//30623 159524//30623 159384//30623
v 4581.444225774241 -2769.437101136774 10
v 4595.48648319281 -2769.437101136774 10
f 159525//30623 159526//30623 159386//30623
f 159384//30623 159383//30623 159523//30623
f 159386//30623 159385//30623 159525//30623
v 4616.4471168071905 -2769.437101136774 0
v 4630.98648319281 -2769.437101136774 0
f 159527//30624 159528//30624 159388//30624
v 4616.4471168071905 -2769.437101136774 10
v 4630.98648319281 -2769.437101136774 10
f 159529//30624 159530//30624 159390//30624
f 159388//30624 159387//30624 159527//30624
f 159390//30624 159389//30624 159529//30624
v 4651.9471168071905 -2769.437101136774 0
v 4666.502724347995 -2769.437101136774 0
f 159531//30625 159532//30625 159392//30625
v 4651.9471168071905 -2769.437101136774 10
v 4666.502724347995 -2769.437101136774 10
f 159533//30625 159534//30625 159394//30625
f 159392//30625 159391//30625 159531//30625
f 159394//30625 159393//30625 159533//30625
v 4687.429075652005 -2769.437101136774 0
v 4702.002724347995 -2769.437101136774 0
f 159535//30626 159536//30626 159396//30626
v 4687.429075652005 -2769.437101136774 10
v 4702.002724347995 -2769.437101136774 10
f 159537//30626 159538//30626 159398//30626
f 159396//30626 159395//30626 159535//30626
f 159398//30626 159397//30626 159537//30626
v 4722.929075652005 -2769.437101136774 0
v 4726.986589502738 -2769.437101136774 0
vn 0 0 -1.8451436748059236e-12
f 159539//47772 159540//47772 159400//47772
v 4722.929075652005 -2769.437101136774 10
v 4726.986589502738 -2769.437101136774 10
f 159541//47772 159542//47772 159402//47772
f 159400//47772 159399//47772 159539//47772
f 159402//47772 159401//47772 159541//47772
v 4732.01889382935 -2769.437101136774 0
v 4737.5005204292875 -2769.437101136774 0
vn 0 0 -2.4927551748701464e-12
f 159543//47773 159544//47773 159404//47773
v 4732.01889382935 -2769.437101136774 10
v 4737.5005204292875 -2769.437101136774 10
f 159545//47773 159546//47773 159406//47773
vn 0 0 -2.4927551748709736e-12
f 159404//47774 159403//47774 159543//47774
f 159406//47774 159405//47774 159545//47774
v 4758.431479570713 -2769.437101136774 0
v 4773.0005204292875 -2769.437101136774 0
f 159547//30616 159548//30616 159408//30616
v 4758.431479570713 -2769.437101136774 10
v 4773.0005204292875 -2769.437101136774 10
f 159549//30616 159550//30616 159410//30616
f 159408//30617 159407//30617 159547//30617
f 159410//30617 159409//30617 159549//30617
v 4793.931479570713 -2769.437101136774 0
v 4819.0315 -2769.437101136774 0
vn 0 0 -1.1414167797414309e-11
f 159551//47775 159552//47775 159412//47775
v 4793.931479570713 -2769.437101136774 10
v 4819.0315 -2769.437101136774 10
f 159553//47775 159554//47775 159414//47775
vn 0 0 -1.1414167797414722e-11
f 159412//47776 159411//47776 159551//47776
f 159414//47776 159413//47776 159553//47776
v 4822.9685 -2769.437101136774 0
v 4880.716562065728 -2769.437101136774 0
vn 0 0 -2.626077824321689e-11
f 159555//47777 159556//47777 159416//47777
v 4822.9685 -2769.437101136774 10
v 4880.716562065728 -2769.437101136774 10
f 159557//47777 159558//47777 159418//47777
f 159416//47777 159415//47777 159555//47777
f 159418//47777 159417//47777 159557//47777
v 3348.1 -2769.419601136774 0
v 3482.5315 -2769.419601136774 0
f 159559//39373 159560//39373 159420//39373
v 3348.1 -2769.419601136774 10
v 3482.5315 -2769.419601136774 10
f 159561//39373 159562//39373 159422//39373
f 159420//39373 159419//39373 159559//39373
f 159422//39373 159421//39373 159561//39373
v 3486.4685 -2769.419601136774 0
v 3519.0315 -2769.419601136774 0
f 159563//39374 159564//39374 159424//39374
v 3486.4685 -2769.419601136774 10
v 3519.0315 -2769.419601136774 10
f 159565//39374 159566//39374 159426//39374
f 159424//39374 159423//39374 159563//39374
f 159426//39374 159425//39374 159565//39374
v 3522.9685 -2769.419601136774 0
v 3601.5315 -2769.419601136774 0
f 159567//39375 159568//39375 159428//39375
v 3522.9685 -2769.419601136774 10
v 3601.5315 -2769.419601136774 10
f 159569//39375 159570//39375 159430//39375
f 159428//39375 159427//39375 159567//39375
f 159430//39375 159429//39375 159569//39375
v 3605.4685 -2769.419601136774 0
v 3638.0315 -2769.419601136774 0
f 159571//39374 159572//39374 159432//39374
v 3605.4685 -2769.419601136774 10
v 3638.0315 -2769.419601136774 10
f 159573//39374 159574//39374 159434//39374
f 159432//39374 159431//39374 159571//39374
f 159434//39374 159433//39374 159573//39374
v 3641.9685 -2769.419601136774 0
v 3732.0315 -2769.419601136774 0
f 159575//45668 159576//45668 159436//45668
v 3641.9685 -2769.419601136774 10
v 3732.0315 -2769.419601136774 10
f 159577//45668 159578//45668 159438//45668
f 159436//45668 159435//45668 159575//45668
f 159438//45668 159437//45668 159577//45668
v 3735.9685 -2769.419601136774 0
v 3768.5315 -2769.419601136774 0
f 159579//39374 159580//39374 159440//39374
v 3735.9685 -2769.419601136774 10
v 3768.5315 -2769.419601136774 10
f 159581//39374 159582//39374 159442//39374
f 159440//39374 159439//39374 159579//39374
f 159442//39374 159441//39374 159581//39374
v 3772.4685 -2769.419601136774 0
v 3883.0315 -2769.419601136774 0
f 159583//45008 159584//45008 159444//45008
v 3772.4685 -2769.419601136774 10
v 3883.0315 -2769.419601136774 10
f 159585//45008 159586//45008 159446//45008
f 159444//45008 159443//45008 159583//45008
f 159446//45008 159445//45008 159585//45008
v 3886.9685 -2769.419601136774 0
v 3912.5315 -2769.419601136774 0
f 159587//28682 159588//28682 159448//28682
v 3886.9685 -2769.419601136774 10
v 3912.5315 -2769.419601136774 10
f 159589//28682 159590//28682 159450//28682
f 159448//28682 159447//28682 159587//28682
f 159450//28682 159449//28682 159589//28682
v 3916.4685 -2769.419601136774 0
v 3934.2932733321486 -2769.419601136774 0
vn 0 0 -0.31193353331130447
f 159591//47778 159592//47778 159452//47778
v 3916.4685 -2769.419601136774 10
v 3934.2932733321486 -2769.419601136774 10
f 159593//47778 159594//47778 159454//47778
vn 0 0 -0.31201108634391395
f 159452//47779 159451//47779 159591//47779
f 159454//47779 159453//47779 159593//47779
v 3946.9211266678512 -2769.419601136774 0
v 3969.7932733321486 -2769.419601136774 0
f 159595//30559 159596//30559 159456//30559
v 3946.9211266678512 -2769.419601136774 10
v 3969.7932733321486 -2769.419601136774 10
f 159597//30559 159598//30559 159458//30559
f 159456//30555 159455//30555 159595//30555
f 159458//30555 159457//30555 159597//30555
v 3982.4211266678512 -2769.419601136774 0
v 4005.2889417302854 -2769.419601136774 0
f 159599//35087 159600//35087 159460//35087
v 3982.4211266678512 -2769.419601136774 10
v 4005.2889417302854 -2769.419601136774 10
f 159601//35087 159602//35087 159462//35087
f 159460//30557 159459//30557 159599//30557
f 159462//30557 159461//30557 159601//30557
v 4017.925658269715 -2769.419601136774 0
v 4040.7889417302854 -2769.419601136774 0
f 159603//35088 159604//35088 159464//35088
v 4017.925658269715 -2769.419601136774 10
v 4040.7889417302854 -2769.419601136774 10
f 159605//35088 159606//35088 159466//35088
f 159464//30559 159463//30559 159603//30559
f 159466//30559 159465//30559 159605//30559
v 4053.425658269715 -2769.419601136774 0
v 4076.270802385263 -2769.419601136774 0
vn 0 0 -0.39979002202042796
f 159607//47780 159608//47780 159468//47780
v 4053.425658269715 -2769.419601136774 10
v 4076.270802385263 -2769.419601136774 10
f 159609//47780 159610//47780 159470//47780
vn 0 0 -0.3999451280856469
f 159468//47781 159467//47781 159607//47781
f 159470//47781 159469//47781 159609//47781
v 4088.944997614737 -2769.419601136774 0
v 4111.770802385263 -2769.419601136774 0
f 159611//35090 159612//35090 159472//35090
v 4088.944997614737 -2769.419601136774 10
v 4111.770802385263 -2769.419601136774 10
f 159613//35090 159614//35090 159474//35090
f 159472//35066 159471//35066 159611//35066
f 159474//35066 159473//35066 159613//35066
v 4124.444997614737 -2769.419601136774 0
v 4146.7655338161485 -2769.419601136774 0
vn 0 0 -0.3906093835230757
f 159615//47782 159616//47782 159476//47782
v 4124.444997614737 -2769.419601136774 10
v 4146.7655338161485 -2769.419601136774 10
f 159617//47782 159618//47782 159478//47782
f 159476//30564 159475//30564 159615//30564
f 159478//30564 159477//30564 159617//30564
v 4159.450466183852 -2769.419601136774 0
v 4182.2655338161485 -2769.419601136774 0
f 159619//35092 159620//35092 159480//35092
v 4159.450466183852 -2769.419601136774 10
v 4182.2655338161485 -2769.419601136774 10
f 159621//35092 159622//35092 159482//35092
f 159480//30566 159479//30566 159619//30566
f 159482//30566 159481//30566 159621//30566
v 4194.950466183852 -2769.419601136774 0
f 159623//35093 8581//35093 159484//35093
v 4194.950466183852 -2769.419601136774 10
f 159624//35093 8582//35093 159486//35093
f 159484//30568 159483//30568 159623//30568
f 159486//30568 159485//30568 159624//30568
f 8557//30555 7825//30555 159488//30555
f 8558//30555 7826//30555 159490//30555
f 159488//30570 159487//30570 8557//30570
f 159490//30570 159489//30570 8558//30570
v 4274.133697871569 -2769.419601136774 0
vn 0 0 -0.143799299097068
f 7801//47783 159625//47783 159492//47783
v 4274.133697871569 -2769.419601136774 10
f 7802//47783 159626//47783 159494//47783
vn 0 0 -0.14433950729075848
f 159492//47784 159491//47784 7801//47784
f 159494//47784 159493//47784 7802//47784
v 4279.150367549908 -2769.419601136774 0
v 4288.793273332149 -2769.419601136774 0
vn 0 0 -0.16875085118850944
f 159627//47785 159628//47785 8429//47785
v 4279.150367549908 -2769.419601136774 10
v 4288.793273332149 -2769.419601136774 10
f 159629//47785 159630//47785 8430//47785
vn 0 0 -0.16935884478093685
f 8429//47786 159495//47786 159627//47786
f 8430//47786 159496//47786 159629//47786
v 4301.421126667852 -2769.419601136774 0
v 4324.293273332149 -2769.419601136774 0
f 159631//35095 159632//35095 7179//35095
v 4301.421126667852 -2769.419601136774 10
v 4324.293273332149 -2769.419601136774 10
f 159633//35095 159634//35095 7180//35095
f 7179//30555 8405//30555 159631//30555
f 7180//30555 8406//30555 159633//30555
v 4336.921126667852 -2769.419601136774 0
v 4365.5315 -2769.419601136774 0
vn 0 0 -0.5006815333105066
f 159635//47787 159636//47787 159497//47787
v 4336.921126667852 -2769.419601136774 10
v 4365.5315 -2769.419601136774 10
f 159637//47787 159638//47787 159498//47787
vn 0 0 -0.500759086343124
f 159497//47788 7155//47788 159635//47788
f 159498//47788 7156//47788 159637//47788
v 4369.4685 -2769.419601136774 0
v 4382.99821651058 -2769.419601136774 0
vn 0 0 -0.23677003893417134
f 159639//47789 159640//47789 159500//47789
v 4369.4685 -2769.419601136774 10
v 4382.99821651058 -2769.419601136774 10
f 159641//47789 159642//47789 159502//47789
vn 0 0 -0.2368103575115469
f 159500//47790 159499//47790 159639//47790
f 159502//47790 159501//47790 159641//47790
v 4403.93378348942 -2769.419601136774 0
v 4418.49821651058 -2769.419601136774 0
f 159643//30583 159644//30583 159504//30583
v 4403.93378348942 -2769.419601136774 10
v 4418.49821651058 -2769.419601136774 10
f 159645//30583 159646//30583 159506//30583
f 159504//30584 159503//30584 159643//30584
f 159506//30584 159505//30584 159645//30584
v 4439.43378348942 -2769.419601136774 0
v 4453.9960125918715 -2769.419601136774 0
vn 0 0 -0.25483900929183395
f 159647//47791 159648//47791 159508//47791
v 4439.43378348942 -2769.419601136774 10
v 4453.9960125918715 -2769.419601136774 10
f 159649//47791 159650//47791 159510//47791
f 159508//42761 159507//42761 159647//42761
f 159510//42761 159509//42761 159649//42761
v 4474.936187408128 -2769.419601136774 0
v 4489.4960125918715 -2769.419601136774 0
f 159651//35099 159652//35099 159512//35099
v 4474.936187408128 -2769.419601136774 10
v 4489.4960125918715 -2769.419601136774 10
f 159653//35099 159654//35099 159514//35099
f 159512//30583 159511//30583 159651//30583
f 159514//30583 159513//30583 159653//30583
v 4510.436187408128 -2769.419601136774 0
v 4524.986870307051 -2769.419601136774 0
f 159655//35100 159656//35100 159516//35100
v 4510.436187408128 -2769.419601136774 10
v 4524.986870307051 -2769.419601136774 10
f 159657//35100 159658//35100 159518//35100
f 159516//35076 159515//35076 159655//35076
f 159518//35076 159517//35076 159657//35076
v 4545.946529692949 -2769.419601136774 0
v 4560.486870307051 -2769.419601136774 0
f 159659//35101 159660//35101 159520//35101
v 4545.946529692949 -2769.419601136774 10
v 4560.486870307051 -2769.419601136774 10
f 159661//35101 159662//35101 159522//35101
f 159520//30587 159519//30587 159659//30587
f 159522//30587 159521//30587 159661//30587
v 4581.446529692949 -2769.419601136774 0
v 4595.484179274102 -2769.419601136774 0
vn 0 0 -0.24565886766914627
f 159663//47792 159664//47792 159524//47792
v 4581.446529692949 -2769.419601136774 10
v 4595.484179274102 -2769.419601136774 10
f 159665//47792 159666//47792 159526//47792
f 159524//30589 159523//30589 159663//30589
f 159526//30589 159525//30589 159665//30589
v 4616.449420725899 -2769.419601136774 0
v 4630.984179274102 -2769.419601136774 0
f 159667//35103 159668//35103 159528//35103
v 4616.449420725899 -2769.419601136774 10
v 4630.984179274102 -2769.419601136774 10
f 159669//35103 159670//35103 159530//35103
f 159528//30591 159527//30591 159667//30591
f 159530//30591 159529//30591 159669//30591
v 4651.949420725899 -2769.419601136774 0
v 4666.500420429288 -2769.419601136774 0
vn 0 0 -0.2546424948082594
f 159671//47793 159672//47793 159532//47793
v 4651.949420725899 -2769.419601136774 10
v 4666.500420429288 -2769.419601136774 10
f 159673//47793 159674//47793 159534//47793
f 159532//30593 159531//30593 159671//30593
f 159534//30593 159533//30593 159673//30593
v 4687.431379570712 -2769.419601136774 0
v 4702.000420429288 -2769.419601136774 0
f 159675//30579 159676//30579 159536//30579
v 4687.431379570712 -2769.419601136774 10
v 4702.000420429288 -2769.419601136774 10
f 159677//30579 159678//30579 159538//30579
f 159536//30580 159535//30580 159675//30580
f 159538//30580 159537//30580 159677//30580
v 4722.931379570712 -2769.419601136774 0
v 4726.9671537837285 -2769.419601136774 0
vn 0 0 -0.07062604872749229
f 159679//47794 159680//47794 159540//47794
v 4722.931379570712 -2769.419601136774 10
v 4726.9671537837285 -2769.419601136774 10
f 159681//47794 159682//47794 159542//47794
vn 0 0 -0.07100649238753058
f 159540//47795 159539//47795 159679//47795
f 159542//47795 159541//47795 159681//47795
v 4732.0492047184825 -2769.419601136774 0
v 4737.49821651058 -2769.419601136774 0
vn 0 0 -0.0953577063613139
f 159683//47796 159684//47796 159544//47796
v 4732.0492047184825 -2769.419601136774 10
v 4737.49821651058 -2769.419601136774 10
f 159685//47796 159686//47796 159546//47796
vn 0 0 -0.09592846549849944
f 159544//47797 159543//47797 159683//47797
f 159546//47797 159545//47797 159685//47797
v 4758.43378348942 -2769.419601136774 0
v 4772.99821651058 -2769.419601136774 0
f 159687//30583 159688//30583 159548//30583
v 4758.43378348942 -2769.419601136774 10
v 4772.99821651058 -2769.419601136774 10
f 159689//30583 159690//30583 159550//30583
f 159548//30584 159547//30584 159687//30584
f 159550//30584 159549//30584 159689//30584
v 4793.93378348942 -2769.419601136774 0
v 4819.0315 -2769.419601136774 0
vn 0 0 -0.43921003893331745
f 159691//47798 159692//47798 159552//47798
v 4793.93378348942 -2769.419601136774 10
v 4819.0315 -2769.419601136774 10
f 159693//47798 159694//47798 159554//47798
vn 0 0 -0.43925035751069297
f 159552//47799 159551//47799 159691//47799
f 159554//47799 159553//47799 159693//47799
v 4822.9685 -2769.419601136774 0
v 4880.7165811809655 -2769.419601136774 0
vn 0 0 -1.010591420662695
f 159695//47800 159696//47800 159556//47800
v 4822.9685 -2769.419601136774 10
v 4880.7165811809655 -2769.419601136774 10
f 159697//47800 159698//47800 159558//47800
vn 0 0 -1.0105910861460372
f 159556//47801 159555//47801 159695//47801
f 159558//47801 159557//47801 159697//47801
v 3348.1 -2769.218337295695 0
v 3482.5315 -2769.218337295695 0
vn 0 0 -27.05620005198454
f 159699//47802 159700//47802 159560//47802
v 3348.1 -2769.218337295695 10
v 3482.5315 -2769.218337295695 10
f 159701//47802 159702//47802 159562//47802
f 159560//47802 159559//47802 159699//47802
f 159562//47802 159561//47802 159701//47802
v 3486.4685 -2769.218337295695 0
v 3519.0315 -2769.218337295695 0
vn 0 0 -6.553754457048939
f 159703//47803 159704//47803 159564//47803
v 3486.4685 -2769.218337295695 10
v 3519.0315 -2769.218337295695 10
f 159705//47803 159706//47803 159566//47803
f 159564//47803 159563//47803 159703//47803
f 159566//47803 159565//47803 159705//47803
v 3522.9685 -2769.218337295695 0
v 3601.5315 -2769.218337295695 0
vn 0 0 -15.811891146673673
f 159707//47804 159708//47804 159568//47804
v 3522.9685 -2769.218337295695 10
v 3601.5315 -2769.218337295695 10
f 159709//47804 159710//47804 159570//47804
f 159568//47804 159567//47804 159707//47804
f 159570//47804 159569//47804 159709//47804
v 3605.4685 -2769.218337295695 0
v 3638.0315 -2769.218337295695 0
f 159711//47803 159712//47803 159572//47803
v 3605.4685 -2769.218337295695 10
v 3638.0315 -2769.218337295695 10
f 159713//47803 159714//47803 159574//47803
f 159572//47803 159571//47803 159711//47803
f 159574//47803 159573//47803 159713//47803
v 3641.9685 -2769.218337295695 0
v 3732.0315 -2769.218337295695 0
vn 0 0 -18.126425319079857
f 159715//47805 159716//47805 159576//47805
v 3641.9685 -2769.218337295695 10
v 3732.0315 -2769.218337295695 10
f 159717//47805 159718//47805 159578//47805
f 159576//47805 159575//47805 159715//47805
f 159578//47805 159577//47805 159717//47805
v 3735.9685 -2769.218337295695 0
v 3768.5315 -2769.218337295695 0
f 159719//47803 159720//47803 159580//47803
v 3735.9685 -2769.218337295695 10
v 3768.5315 -2769.218337295695 10
f 159721//47803 159722//47803 159582//47803
f 159580//47803 159579//47803 159719//47803
f 159582//47803 159581//47803 159721//47803
v 3772.4685 -2769.218337295695 0
v 3883.0315 -2769.218337295695 0
vn 0 0 -22.252334061195228
f 159723//47806 159724//47806 159584//47806
v 3772.4685 -2769.218337295695 10
v 3883.0315 -2769.218337295695 10
f 159725//47806 159726//47806 159586//47806
f 159584//47806 159583//47806 159723//47806
f 159586//47806 159585//47806 159725//47806
v 3886.9685 -2769.218337295695 0
v 3912.5315 -2769.218337295695 0
vn 0 0 -5.144907569497349
f 159727//47807 159728//47807 159588//47807
v 3886.9685 -2769.218337295695 10
v 3912.5315 -2769.218337295695 10
f 159729//47807 159730//47807 159590//47807
f 159588//47807 159587//47807 159727//47807
f 159590//47807 159589//47807 159729//47807
v 3916.4685 -2769.218337295695 0
v 3934.2423064056816 -2769.218337295695 0
vn 0 0 -3.577224547798439
f 159731//47808 159732//47808 159592//47808
v 3916.4685 -2769.218337295695 10
v 3934.2423064056816 -2769.218337295695 10
f 159733//47808 159734//47808 159594//47808
vn 0 0 -3.5874823471871733
f 159592//47809 159591//47809 159731//47809
f 159594//47809 159593//47809 159733//47809
v 3946.9720935943183 -2769.218337295695 0
v 3969.7423064056816 -2769.218337295695 0
vn 0 0 -4.582820492596648
f 159735//47810 159736//47810 159596//47810
v 3946.9720935943183 -2769.218337295695 10
v 3969.7423064056816 -2769.218337295695 10
f 159737//47810 159738//47810 159598//47810
vn 0 0 -4.603336091374117
f 159596//47811 159595//47811 159735//47811
f 159598//47811 159597//47811 159737//47811
v 3982.4720935943183 -2769.218337295695 0
v 4005.237974803819 -2769.218337295695 0
vn 0 0 -4.581948697767725
f 159739//47812 159740//47812 159600//47812
v 3982.4720935943183 -2769.218337295695 10
v 4005.237974803819 -2769.218337295695 10
f 159741//47812 159742//47812 159602//47812
vn 0 0 -4.602464296545103
f 159600//47813 159599//47813 159739//47813
f 159602//47813 159601//47813 159741//47813
v 4017.9766251961814 -2769.218337295695 0
v 4040.737974803819 -2769.218337295695 0
vn 0 0 -4.581036650170505
f 159743//47814 159744//47814 159604//47814
v 4017.9766251961814 -2769.218337295695 10
v 4040.737974803819 -2769.218337295695 10
f 159745//47814 159746//47814 159606//47814
vn 0 0 -4.601552248947791
f 159604//47815 159603//47815 159743//47815
f 159606//47815 159605//47815 159745//47815
v 4053.4766251961814 -2769.218337295695 0
v 4076.219835458796 -2769.218337295695 0
vn 0 0 -4.5773858559165275
f 159747//47816 159748//47816 159608//47816
v 4053.4766251961814 -2769.218337295695 10
v 4076.219835458796 -2769.218337295695 10
f 159749//47816 159750//47816 159610//47816
vn 0 0 -4.597901454693905
f 159608//47817 159607//47817 159747//47817
f 159610//47817 159609//47817 159749//47817
v 4088.995964541204 -2769.218337295695 0
v 4111.719835458795 -2769.218337295695 0
vn 0 0 -4.573493545053225
f 159751//47818 159752//47818 159612//47818
v 4088.995964541204 -2769.218337295695 10
v 4111.719835458795 -2769.218337295695 10
f 159753//47818 159754//47818 159614//47818
vn 0 0 -4.594009143830785
f 159612//47819 159611//47819 159751//47819
f 159614//47819 159613//47819 159753//47819
v 4124.495964541205 -2769.218337295695 0
v 4146.714566889681 -2769.218337295695 0
vn 0 0 -4.471801252056785
f 159755//47820 159756//47820 159616//47820
v 4124.495964541205 -2769.218337295695 10
v 4146.714566889681 -2769.218337295695 10
f 159757//47820 159758//47820 159618//47820
vn 0 0 -4.492316850834437
f 159616//47821 159615//47821 159755//47821
f 159618//47821 159617//47821 159757//47821
v 4159.501433110319 -2769.218337295695 0
v 4182.214566889681 -2769.218337295695 0
vn 0 0 -4.571332547370939
f 159759//47822 159760//47822 159620//47822
v 4159.501433110319 -2769.218337295695 10
v 4182.214566889681 -2769.218337295695 10
f 159761//47822 159762//47822 159622//47822
vn 0 0 -4.591848146148591
f 159620//47823 159619//47823 159759//47823
f 159622//47823 159621//47823 159761//47823
v 4195.001433110319 -2769.218337295695 0
v 4217.746638007546 -2769.218337295695 0
vn 0 0 -4.5777873037400765
f 159763//47824 159764//47824 8581//47824
v 4195.001433110319 -2769.218337295695 10
v 4217.746638007546 -2769.218337295695 10
f 159765//47824 159766//47824 8582//47824
vn 0 0 -4.5983029025175455
f 8581//47825 159623//47825 159763//47825
f 8582//47825 159624//47825 159765//47825
v 4230.467561992455 -2769.218337295695 0
v 4253.246638007546 -2769.218337295695 0
vn 0 0 -4.584604335023157
f 159767//47826 159768//47826 7825//47826
v 4230.467561992455 -2769.218337295695 10
v 4253.246638007546 -2769.218337295695 10
f 159769//47826 159770//47826 7826//47826
vn 0 0 -4.605119933800443
f 7825//47827 8557//47827 159767//47827
f 7826//47827 8558//47827 159769//47827
v 4265.967561992455 -2769.218337295695 0
v 4273.910171730884 -2769.218337295695 0
vn 0 0 -1.5985601441461692
f 159771//47828 159772//47828 159625//47828
v 4265.967561992455 -2769.218337295695 10
v 4273.910171730884 -2769.218337295695 10
f 159773//47828 159774//47828 159626//47828
vn 0 0 -1.6538056731905857
f 159625//47829 7801//47829 159771//47829
f 159626//47829 7802//47829 159773//47829
v 4279.498966748383 -2769.218337295695 0
v 4288.742306405682 -2769.218337295695 0
vn 0 0 -1.8603500438239315
f 159775//47830 159776//47830 159628//47830
v 4279.498966748383 -2769.218337295695 10
v 4288.742306405682 -2769.218337295695 10
f 159777//47830 159778//47830 159630//47830
vn 0 0 -1.9407682568947064
f 159628//47831 159627//47831 159775//47831
f 159630//47831 159629//47831 159777//47831
v 4301.472093594319 -2769.218337295695 0
v 4324.242306405682 -2769.218337295695 0
f 159779//47810 159780//47810 159632//47810
v 4301.472093594319 -2769.218337295695 10
v 4324.242306405682 -2769.218337295695 10
f 159781//47810 159782//47810 159634//47810
vn 0 0 -4.603336091373934
f 159632//47832 159631//47832 159779//47832
f 159634//47832 159633//47832 159781//47832
v 4336.972093594319 -2769.218337295695 0
v 4365.5315 -2769.218337295695 0
vn 0 0 -5.747975832137869
f 159783//47833 159784//47833 159636//47833
v 4336.972093594319 -2769.218337295695 10
v 4365.5315 -2769.218337295695 10
f 159785//47833 159786//47833 159638//47833
vn 0 0 -5.758233631526512
f 159636//47834 159635//47834 159783//47834
f 159638//47834 159637//47834 159785//47834
v 4369.4685 -2769.218337295695 0
v 4382.971719623228 -2769.218337295695 0
vn 0 0 -2.71770984830143
f 159787//47835 159788//47835 159640//47835
v 4369.4685 -2769.218337295695 10
v 4382.971719623228 -2769.218337295695 10
f 159789//47835 159790//47835 159642//47835
vn 0 0 -2.7230427136266364
f 159640//47836 159639//47836 159787//47836
f 159642//47836 159641//47836 159789//47836
v 4403.960280376773 -2769.218337295695 0
v 4418.471719623228 -2769.218337295695 0
vn 0 0 -2.920628002323111
f 159791//47837 159792//47837 159644//47837
v 4403.960280376773 -2769.218337295695 10
v 4418.471719623228 -2769.218337295695 10
f 159793//47837 159794//47837 159646//47837
vn 0 0 -2.931293732973524
f 159644//47838 159643//47838 159791//47838
f 159646//47838 159645//47838 159793//47838
v 4439.460280376773 -2769.218337295695 0
v 4453.96951570452 -2769.218337295695 0
vn 0 0 -2.920184433178535
f 159795//47839 159796//47839 159648//47839
v 4439.460280376773 -2769.218337295695 10
v 4453.96951570452 -2769.218337295695 10
f 159797//47839 159798//47839 159650//47839
vn 0 0 -2.930850163828765
f 159648//47840 159647//47840 159795//47840
f 159650//47840 159649//47840 159797//47840
v 4474.962684295479 -2769.218337295695 0
v 4489.46951570452 -2769.218337295695 0
vn 0 0 -2.919700611266028
f 159799//47841 159800//47841 159652//47841
v 4474.962684295479 -2769.218337295695 10
v 4489.46951570452 -2769.218337295695 10
f 159801//47841 159802//47841 159654//47841
vn 0 0 -2.9303663419160753
f 159652//47842 159651//47842 159799//47842
f 159654//47842 159653//47842 159801//47842
v 4510.462684295479 -2769.218337295695 0
v 4524.960373419699 -2769.218337295695 0
vn 0 0 -2.917860599906741
f 159803//47843 159804//47843 159656//47843
v 4510.462684295479 -2769.218337295695 10
v 4524.960373419699 -2769.218337295695 10
f 159805//47843 159806//47843 159658//47843
vn 0 0 -2.928526330556788
f 159656//47844 159655//47844 159803//47844
f 159658//47844 159657//47844 159805//47844
v 4545.973026580301 -2769.218337295695 0
v 4560.460373419699 -2769.218337295695 0
vn 0 0 -2.915779071938037
f 159807//47845 159808//47845 159660//47845
v 4545.973026580301 -2769.218337295695 10
v 4560.460373419699 -2769.218337295695 10
f 159809//47845 159810//47845 159662//47845
vn 0 0 -2.926444802588084
f 159660//47846 159659//47846 159807//47846
f 159662//47846 159661//47846 159809//47846
v 4581.473026580301 -2769.218337295695 0
v 4595.45768238675 -2769.218337295695 0
vn 0 0 -2.8146055437708806
f 159811//47847 159812//47847 159664//47847
v 4581.473026580301 -2769.218337295695 10
v 4595.45768238675 -2769.218337295695 10
f 159813//47847 159814//47847 159666//47847
vn 0 0 -2.825271274420927
f 159664//47848 159663//47848 159811//47848
f 159666//47848 159665//47848 159813//47848
v 4616.47591761325 -2769.218337295695 0
v 4630.95768238675 -2769.218337295695 0
vn 0 0 -2.9146556039142255
f 159815//47849 159816//47849 159668//47849
v 4616.47591761325 -2769.218337295695 10
v 4630.95768238675 -2769.218337295695 10
f 159817//47849 159818//47849 159670//47849
vn 0 0 -2.925321334564272
f 159668//47850 159667//47850 159815//47850
f 159670//47850 159669//47850 159817//47850
v 4651.97591761325 -2769.218337295695 0
v 4666.473923541936 -2769.218337295695 0
vn 0 0 -2.9179243611904213
f 159819//47851 159820//47851 159672//47851
v 4651.97591761325 -2769.218337295695 10
v 4666.473923541936 -2769.218337295695 10
f 159821//47851 159822//47851 159674//47851
vn 0 0 -2.928590091840651
f 159672//47852 159671//47852 159819//47852
f 159674//47852 159673//47852 159821//47852
v 4687.457876458065 -2769.218337295695 0
v 4701.973923541936 -2769.218337295695 0
vn 0 0 -2.9215553933805594
f 159823//47853 159824//47853 159676//47853
v 4687.457876458065 -2769.218337295695 10
v 4701.973923541936 -2769.218337295695 10
f 159825//47853 159826//47853 159678//47853
vn 0 0 -2.9322211240309723
f 159676//47854 159675//47854 159823//47854
f 159678//47854 159677//47854 159825//47854
v 4722.957876458065 -2769.218337295695 0
v 4726.7436276430435 -2769.218337295695 0
vn 0 0 -0.7619348248574537
f 159827//47855 159828//47855 159680//47855
v 4722.957876458065 -2769.218337295695 10
v 4726.7436276430435 -2769.218337295695 10
f 159829//47855 159830//47855 159682//47855
vn 0 0 -0.8122554198384339
f 159680//47856 159679//47856 159827//47856
f 159682//47856 159681//47856 159829//47856
v 4737.471719623228 -2769.218337295695 0
vn 0 0 -1.0211957643539196
f 11781//47857 159831//47857 159684//47857
v 4737.471719623228 -2769.218337295695 10
f 11782//47857 159832//47857 159686//47857
vn 0 0 -1.0966890433612582
f 159684//47858 159683//47858 11781//47858
f 159686//47858 159685//47858 11782//47858
v 4758.460280376773 -2769.218337295695 0
v 4772.971719623228 -2769.218337295695 0
f 159833//47837 159834//47837 159688//47837
v 4758.460280376773 -2769.218337295695 10
v 4772.971719623228 -2769.218337295695 10
f 159835//47837 159836//47837 159690//47837
f 159688//47838 159687//47838 159833//47838
f 159690//47838 159689//47838 159835//47838
v 4793.960280376773 -2769.218337295695 0
v 4819.0315 -2769.218337295695 0
vn 0 0 -5.045929961900831
f 159837//47859 159838//47859 159692//47859
v 4793.960280376773 -2769.218337295695 10
v 4819.0315 -2769.218337295695 10
f 159839//47859 159840//47859 159694//47859
vn 0 0 -5.051262827226038
f 159692//47860 159691//47860 159837//47860
f 159694//47860 159693//47860 159839//47860
v 4822.9685 -2769.218337295695 0
v 4880.716801021316 -2769.218337295695 0
vn 0 0 -11.622644879324838
f 159841//47861 159842//47861 159696//47861
v 4822.9685 -2769.218337295695 10
v 4880.716801021316 -2769.218337295695 10
f 159843//47861 159844//47861 159698//47861
vn 0 0 -11.622600633411405
f 159696//47862 159695//47862 159841//47862
f 159698//47862 159697//47862 159843//47862
v 3348.1 -2769.195337295695 0
v 3482.5315 -2769.195337295695 0
f 159845//47163 159846//47163 159700//47163
v 3348.1 -2769.195337295695 10
v 3482.5315 -2769.195337295695 10
f 159847//47163 159848//47163 159702//47163
f 159700//47163 159699//47163 159845//47163
f 159702//47163 159701//47163 159847//47163
v 3486.4685 -2769.195337295695 0
v 3519.0315 -2769.195337295695 0
f 159849//47164 159850//47164 159704//47164
v 3486.4685 -2769.195337295695 10
v 3519.0315 -2769.195337295695 10
f 159851//47164 159852//47164 159706//47164
f 159704//47164 159703//47164 159849//47164
f 159706//47164 159705//47164 159851//47164
v 3522.9685 -2769.195337295695 0
v 3601.5315 -2769.195337295695 0
f 159853//47165 159854//47165 159708//47165
v 3522.9685 -2769.195337295695 10
v 3601.5315 -2769.195337295695 10
f 159855//47165 159856//47165 159710//47165
f 159708//47165 159707//47165 159853//47165
f 159710//47165 159709//47165 159855//47165
v 3605.4685 -2769.195337295695 0
v 3638.0315 -2769.195337295695 0
f 159857//47164 159858//47164 159712//47164
v 3605.4685 -2769.195337295695 10
v 3638.0315 -2769.195337295695 10
f 159859//47164 159860//47164 159714//47164
f 159712//47164 159711//47164 159857//47164
f 159714//47164 159713//47164 159859//47164
v 3641.9685 -2769.195337295695 0
v 3732.0315 -2769.195337295695 0
f 159861//47166 159862//47166 159716//47166
v 3641.9685 -2769.195337295695 10
v 3732.0315 -2769.195337295695 10
f 159863//47166 159864//47166 159718//47166
f 159716//47166 159715//47166 159861//47166
f 159718//47166 159717//47166 159863//47166
v 3735.9685 -2769.195337295695 0
v 3768.5315 -2769.195337295695 0
f 159865//47164 159866//47164 159720//47164
v 3735.9685 -2769.195337295695 10
v 3768.5315 -2769.195337295695 10
f 159867//47164 159868//47164 159722//47164
f 159720//47164 159719//47164 159865//47164
f 159722//47164 159721//47164 159867//47164
v 3772.4685 -2769.195337295695 0
v 3883.0315 -2769.195337295695 0
f 159869//47167 159870//47167 159724//47167
v 3772.4685 -2769.195337295695 10
v 3883.0315 -2769.195337295695 10
f 159871//47167 159872//47167 159726//47167
f 159724//47167 159723//47167 159869//47167
f 159726//47167 159725//47167 159871//47167
v 3886.9685 -2769.195337295695 0
v 3912.5315 -2769.195337295695 0
f 159873//47168 159874//47168 159728//47168
v 3886.9685 -2769.195337295695 10
v 3912.5315 -2769.195337295695 10
f 159875//47168 159876//47168 159730//47168
f 159728//47168 159727//47168 159873//47168
f 159730//47168 159729//47168 159875//47168
v 3916.4685 -2769.195337295695 0
v 3934.236482014661 -2769.195337295695 0
vn 0 0 -0.40866358633965705
f 159877//47863 159878//47863 159732//47863
v 3916.4685 -2769.195337295695 10
v 3934.236482014661 -2769.195337295695 10
f 159879//47863 159880//47863 159734//47863
vn 0 0 -0.4087975473331345
f 159732//47864 159731//47864 159877//47864
f 159734//47864 159733//47864 159879//47864
v 3946.977917985339 -2769.195337295695 0
v 3969.736482014661 -2769.195337295695 0
vn 0 0 -0.523446972677549
f 159881//47865 159882//47865 159736//47865
v 3946.977917985339 -2769.195337295695 10
v 3969.736482014661 -2769.195337295695 10
f 159883//47865 159884//47865 159738//47865
vn 0 0 -0.5237148946645039
f 159736//47866 159735//47866 159881//47866
f 159738//47866 159737//47866 159883//47866
v 3982.477917985339 -2769.195337295695 0
v 4005.232150412798 -2769.195337295695 0
vn 0 0 -0.523347345834705
f 159885//47867 159886//47867 159740//47867
v 3982.477917985339 -2769.195337295695 10
v 4005.232150412798 -2769.195337295695 10
f 159887//47867 159888//47867 159742//47867
vn 0 0 -0.5236152678216599
f 159740//47868 159739//47868 159885//47868
f 159742//47868 159741//47868 159887//47868
v 4017.982449587202 -2769.195337295695 0
v 4040.732150412798 -2769.195337295695 0
vn 0 0 -0.5232431189918515
f 159889//47869 159890//47869 159744//47869
v 4017.982449587202 -2769.195337295695 10
v 4040.732150412798 -2769.195337295695 10
f 159891//47869 159892//47869 159746//47869
vn 0 0 -0.5235110409788064
f 159744//47870 159743//47870 159889//47870
f 159746//47870 159745//47870 159891//47870
v 4053.482449587202 -2769.195337295695 0
v 4076.214011067775 -2769.195337295695 0
vn 0 0 -0.5228259140563206
f 159893//47871 159894//47871 159748//47871
v 4053.482449587202 -2769.195337295695 10
v 4076.214011067775 -2769.195337295695 10
f 159895//47871 159896//47871 159750//47871
vn 0 0 -0.5230938360432755
f 159748//47872 159747//47872 159893//47872
f 159750//47872 159749//47872 159895//47872
v 4089.001788932225 -2769.195337295695 0
v 4111.714011067776 -2769.195337295695 0
vn 0 0 -0.5223811091208069
f 159897//47873 159898//47873 159752//47873
v 4089.001788932225 -2769.195337295695 10
v 4111.714011067776 -2769.195337295695 10
f 159899//47873 159900//47873 159754//47873
vn 0 0 -0.522649031107741
f 159752//47874 159751//47874 159897//47874
f 159754//47874 159753//47874 159899//47874
v 4124.501788932224 -2769.195337295695 0
v 4146.708742498661 -2769.195337295695 0
vn 0 0 -0.5107599320311169
f 159901//47875 159902//47875 159756//47875
v 4124.501788932224 -2769.195337295695 10
v 4146.708742498661 -2769.195337295695 10
f 159903//47875 159904//47875 159758//47875
vn 0 0 -0.51102785401803
f 159756//47876 159755//47876 159901//47876
f 159758//47876 159757//47876 159903//47876
v 4159.507257501339 -2769.195337295695 0
v 4182.208742498661 -2769.195337295695 0
vn 0 0 -0.5221341549415452
f 159905//47877 159906//47877 159760//47877
v 4159.507257501339 -2769.195337295695 10
v 4182.208742498661 -2769.195337295695 10
f 159907//47877 159908//47877 159762//47877
vn 0 0 -0.5224020769284583
f 159760//47878 159759//47878 159905//47878
f 159762//47878 159761//47878 159907//47878
v 4195.007257501339 -2769.195337295695 0
v 4217.740813616525 -2769.195337295695 0
vn 0 0 -0.5228717906524166
f 159909//47879 159910//47879 159764//47879
v 4195.007257501339 -2769.195337295695 10
v 4217.740813616525 -2769.195337295695 10
f 159911//47879 159912//47879 159766//47879
vn 0 0 -0.5231397126393507
f 159764//47880 159763//47880 159909//47880
f 159766//47880 159765//47880 159911//47880
v 4230.473386383475 -2769.195337295695 0
v 4253.240813616525 -2769.195337295695 0
vn 0 0 -0.5236508263632883
f 159913//47881 159914//47881 159768//47881
v 4230.473386383475 -2769.195337295695 10
v 4253.240813616525 -2769.195337295695 10
f 159915//47881 159916//47881 159770//47881
vn 0 0 -0.5239187483502432
f 159768//47882 159767//47882 159913//47882
f 159770//47882 159769//47882 159915//47882
v 4265.973386383475 -2769.195337295695 0
v 4273.884627643043 -2769.195337295695 0
vn 0 0 -0.18195854897115216
f 159917//47883 159918//47883 159772//47883
v 4265.973386383475 -2769.195337295695 10
v 4273.884627643043 -2769.195337295695 10
f 159919//47883 159920//47883 159774//47883
vn 0 0 -0.18268002398497382
f 159772//47884 159771//47884 159917//47884
f 159774//47884 159773//47884 159919//47884
v 4288.736482014661 -2769.195337295695 0
vn 0 0 -0.2115465962484596
f 11811//47885 159921//47885 159776//47885
v 4288.736482014661 -2769.195337295695 10
f 11812//47885 159922//47885 159778//47885
vn 0 0 -0.21259681211914902
f 159776//47886 159775//47886 11811//47886
f 159778//47886 159777//47886 11812//47886
v 4301.477917985339 -2769.195337295695 0
v 4324.236482014661 -2769.195337295695 0
f 159923//47865 159924//47865 159780//47865
v 4301.477917985339 -2769.195337295695 10
v 4324.236482014661 -2769.195337295695 10
f 159925//47865 159926//47865 159782//47865
f 159780//47866 159779//47866 159923//47866
f 159782//47866 159781//47866 159925//47866
v 4336.977917985339 -2769.195337295695 0
v 4365.5315 -2769.195337295695 0
vn 0 0 -0.6567323863411413
f 159927//47887 159928//47887 159784//47887
v 4336.977917985339 -2769.195337295695 10
v 4365.5315 -2769.195337295695 10
f 159929//47887 159930//47887 159786//47887
vn 0 0 -0.6568663473346187
f 159784//47888 159783//47888 159927//47888
f 159786//47888 159785//47888 159929//47888
v 4369.4685 -2769.195337295695 0
v 4382.968691615783 -2769.195337295695 0
vn 0 0 -0.3105044071648863
f 159931//47889 159932//47889 159788//47889
v 4369.4685 -2769.195337295695 10
v 4382.968691615783 -2769.195337295695 10
f 159933//47889 159934//47889 159790//47889
vn 0 0 -0.3105740513361056
f 159788//47890 159787//47890 159931//47890
f 159790//47890 159789//47890 159933//47890
v 4403.963308384217 -2769.195337295695 0
v 4418.468691615783 -2769.195337295695 0
vn 0 0 -0.33362381432802685
f 159935//47891 159936//47891 159792//47891
v 4403.963308384217 -2769.195337295695 10
v 4418.468691615783 -2769.195337295695 10
f 159937//47891 159938//47891 159794//47891
vn 0 0 -0.3337631026704655
f 159792//47892 159791//47892 159935//47892
f 159794//47892 159793//47892 159937//47892
v 4439.463308384217 -2769.195337295695 0
v 4453.9664876970755 -2769.195337295695 0
vn 0 0 -0.33357312419774504
f 159939//47893 159940//47893 159796//47893
v 4439.463308384217 -2769.195337295695 10
v 4453.9664876970755 -2769.195337295695 10
f 159941//47893 159942//47893 159798//47893
vn 0 0 -0.3337124125401837
f 159796//47894 159795//47894 159939//47894
f 159798//47894 159797//47894 159941//47894
v 4474.965712302924 -2769.195337295695 0
v 4489.4664876970755 -2769.195337295695 0
vn 0 0 -0.33351783406749574
f 159943//47895 159944//47895 159800//47895
v 4474.965712302924 -2769.195337295695 10
v 4489.4664876970755 -2769.195337295695 10
f 159945//47895 159946//47895 159802//47895
vn 0 0 -0.3336571224099344
f 159800//47896 159799//47896 159943//47896
f 159802//47896 159801//47896 159945//47896
v 4510.465712302924 -2769.195337295695 0
v 4524.957345412254 -2769.195337295695 0
vn 0 0 -0.3333075615165933
f 159947//47897 159948//47897 159804//47897
v 4510.465712302924 -2769.195337295695 10
v 4524.957345412254 -2769.195337295695 10
f 159949//47897 159950//47897 159806//47897
vn 0 0 -0.3334468498590528
f 159804//47898 159803//47898 159947//47898
f 159806//47898 159805//47898 159949//47898
v 4545.976054587746 -2769.195337295695 0
v 4560.457345412254 -2769.195337295695 0
vn 0 0 -0.3330696889656766
f 159951//47899 159952//47899 159808//47899
v 4545.976054587746 -2769.195337295695 10
v 4560.457345412254 -2769.195337295695 10
f 159953//47899 159954//47899 159810//47899
vn 0 0 -0.33320897730815713
f 159808//47900 159807//47900 159951//47900
f 159810//47900 159809//47900 159953//47900
v 4581.476054587746 -2769.195337295695 0
v 4595.454654379305 -2769.195337295695 0
vn 0 0 -0.3215077952077834
f 159955//47901 159956//47901 159812//47901
v 4581.476054587746 -2769.195337295695 10
v 4595.454654379305 -2769.195337295695 10
f 159957//47901 159958//47901 159814//47901
vn 0 0 -0.32164708355026383
f 159812//47902 159811//47902 159955//47902
f 159814//47902 159813//47902 159957//47902
v 4616.478945620695 -2769.195337295695 0
v 4630.954654379305 -2769.195337295695 0
vn 0 0 -0.332941301450019
f 159959//47903 159960//47903 159816//47903
v 4616.478945620695 -2769.195337295695 10
v 4630.954654379305 -2769.195337295695 10
f 159961//47903 159962//47903 159818//47903
vn 0 0 -0.3330805897924995
f 159816//47904 159815//47904 159959//47904
f 159818//47904 159817//47904 159961//47904
v 4651.978945620695 -2769.195337295695 0
v 4666.470895534491 -2769.195337295695 0
vn 0 0 -0.3333148480193093
f 159963//47905 159964//47905 159820//47905
v 4651.978945620695 -2769.195337295695 10
v 4666.470895534491 -2769.195337295695 10
f 159965//47905 159966//47905 159822//47905
vn 0 0 -0.3334541363617688
f 159820//47906 159819//47906 159963//47906
f 159822//47906 159821//47906 159965//47906
v 4687.460904465509 -2769.195337295695 0
v 4701.970895534491 -2769.195337295695 0
vn 0 0 -0.33372979458859986
f 159967//47907 159968//47907 159824//47907
v 4687.460904465509 -2769.195337295695 10
v 4701.970895534491 -2769.195337295695 10
f 159969//47907 159970//47907 159826//47907
vn 0 0 -0.33386908293103845
f 159824//47908 159823//47908 159967//47908
f 159826//47908 159825//47908 159969//47908
v 4722.960904465509 -2769.195337295695 0
v 4726.718083555202 -2769.195337295695 0
vn 0 0 -0.08641511906345212
f 159971//47909 159972//47909 159828//47909
v 4722.960904465509 -2769.195337295695 10
v 4726.718083555202 -2769.195337295695 10
f 159973//47909 159974//47909 159830//47909
vn 0 0 -0.08707227725503656
f 159828//47910 159827//47910 159971//47910
f 159830//47910 159829//47910 159973//47910
v 4732.414514395102 -2769.195337295695 0
v 4737.468691615783 -2769.195337295695 0
vn 0 0 -0.11624607607637538
f 159975//47911 159976//47911 159831//47911
v 4732.414514395102 -2769.195337295695 10
v 4737.468691615783 -2769.195337295695 10
f 159977//47911 159978//47911 159832//47911
vn 0 0 -0.1167000612449085
f 159831//47912 11781//47912 159975//47912
f 159832//47912 11782//47912 159977//47912
v 4758.463308384217 -2769.195337295695 0
v 4772.968691615783 -2769.195337295695 0
f 159979//47891 159980//47891 159834//47891
v 4758.463308384217 -2769.195337295695 10
v 4772.968691615783 -2769.195337295695 10
f 159981//47891 159982//47891 159836//47891
f 159834//47892 159833//47892 159979//47892
f 159836//47892 159835//47892 159981//47892
v 4793.963308384217 -2769.195337295695 0
v 4819.0315 -2769.195337295695 0
vn 0 0 -0.5765684071664694
f 159983//47913 159984//47913 159838//47913
v 4793.963308384217 -2769.195337295695 10
v 4819.0315 -2769.195337295695 10
f 159985//47913 159986//47913 159840//47913
vn 0 0 -0.5766380513376888
f 159838//47914 159837//47914 159983//47914
f 159840//47914 159839//47914 159985//47914
v 4822.9685 -2769.195337295695 0
v 4880.716826144199 -2769.195337295695 0
vn 0 0 -1.328211501324569
f 159987//47915 159988//47915 159842//47915
v 4822.9685 -2769.195337295695 10
v 4880.716826144199 -2769.195337295695 10
f 159989//47915 159990//47915 159844//47915
vn 0 0 -1.3282109234982598
f 159842//47916 159841//47916 159987//47916
f 159844//47916 159843//47916 159989//47916
v 3348.1 -2768.545521592103 0
v 3482.5315 -2768.545521592103 0
vn 0 0 -87.35569975744679
f 159991//47917 159992//47917 159846//47917
v 3348.1 -2768.545521592103 10
v 3482.5315 -2768.545521592103 10
f 159993//47917 159994//47917 159848//47917
f 159846//47917 159845//47917 159991//47917
f 159848//47917 159847//47917 159993//47917
v 3486.4685 -2768.545521592103 0
v 3519.0315 -2768.545521592103 0
vn 0 0 -21.159948756070904
f 159995//47918 159996//47918 159850//47918
v 3486.4685 -2768.545521592103 10
v 3519.0315 -2768.545521592103 10
f 159997//47918 159998//47918 159852//47918
f 159850//47918 159849//47918 159995//47918
f 159852//47918 159851//47918 159997//47918
v 3522.9685 -2768.545521592103 0
v 3601.5315 -2768.545521592103 0
vn 0 0 -51.05147112130932
f 159999//47919 160000//47919 159854//47919
v 3522.9685 -2768.545521592103 10
v 3601.5315 -2768.545521592103 10
f 160001//47919 160002//47919 159856//47919
f 159854//47919 159853//47919 159999//47919
f 159856//47919 159855//47919 160001//47919
v 3605.4685 -2768.545521592103 0
v 3638.0315 -2768.545521592103 0
f 160003//47918 160004//47918 159858//47918
v 3605.4685 -2768.545521592103 10
v 3638.0315 -2768.545521592103 10
f 160005//47918 160006//47918 159860//47918
f 159858//47918 159857//47918 160003//47918
f 159860//47918 159859//47918 160005//47918
v 3641.9685 -2768.545521592103 0
v 3732.0315 -2768.545521592103 0
vn 0 0 -58.52435171261892
f 160007//47920 160008//47920 159862//47920
v 3641.9685 -2768.545521592103 10
v 3732.0315 -2768.545521592103 10
f 160009//47920 160010//47920 159864//47920
f 159862//47920 159861//47920 160007//47920
f 159864//47920 159863//47920 160009//47920
v 3735.9685 -2768.545521592103 0
v 3768.5315 -2768.545521592103 0
f 160011//47918 160012//47918 159866//47918
v 3735.9685 -2768.545521592103 10
v 3768.5315 -2768.545521592103 10
f 160013//47918 160014//47918 159868//47918
f 159866//47918 159865//47918 160011//47918
f 159868//47918 159867//47918 160013//47918
v 3772.4685 -2768.545521592103 0
v 3883.0315 -2768.545521592103 0
vn 0 0 -71.84557363625778
f 160015//47921 160016//47921 159870//47921
v 3772.4685 -2768.545521592103 10
v 3883.0315 -2768.545521592103 10
f 160017//47921 160018//47921 159872//47921
f 159870//47921 159869//47921 160015//47921
f 159872//47921 159871//47921 160017//47921
v 3886.9685 -2768.545521592103 0
v 3912.5315 -2768.545521592103 0
vn 0 0 -16.611238830925927
f 160019//47922 160020//47922 159874//47922
v 3886.9685 -2768.545521592103 10
v 3912.5315 -2768.545521592103 10
f 160021//47922 160022//47922 159876//47922
f 159874//47922 159873//47922 160019//47922
f 159876//47922 159875//47922 160021//47922
v 3916.4685 -2768.545521592103 0
v 3934.0719263299216 -2768.545521592103 0
vn 0 0 -11.4389828662104
f 160023//47923 160024//47923 159878//47923
v 3916.4685 -2768.545521592103 10
v 3934.0719263299216 -2768.545521592103 10
f 160025//47923 160026//47923 159880//47923
vn 0 0 -11.545913734269353
f 159878//47924 159877//47924 160023//47924
f 159880//47924 159879//47924 160025//47924
v 3947.1424736700783 -2768.545521592103 0
v 3969.5719263299216 -2768.545521592103 0
vn 0 0 -14.575010561342635
f 160027//47925 160028//47925 159882//47925
v 3947.1424736700783 -2768.545521592103 10
v 3969.5719263299216 -2768.545521592103 10
f 160029//47925 160030//47925 159884//47925
vn 0 0 -14.788872297460541
f 159882//47926 159881//47926 160027//47926
f 159884//47926 159883//47926 160029//47926
v 3982.6424736700783 -2768.545521592103 0
v 4005.067594728059 -2768.545521592103 0
vn 0 0 -14.572195818430504
f 160031//47927 160032//47927 159886//47927
v 3982.6424736700783 -2768.545521592103 10
v 4005.067594728059 -2768.545521592103 10
f 160033//47927 160034//47927 159888//47927
vn 0 0 -14.786057554548412
f 159886//47928 159885//47928 160031//47928
f 159888//47928 159887//47928 160033//47928
v 4018.1470052719415 -2768.545521592103 0
v 4040.567594728059 -2768.545521592103 0
vn 0 0 -14.569251112377394
f 160035//47929 160036//47929 159890//47929
v 4018.1470052719415 -2768.545521592103 10
v 4040.567594728059 -2768.545521592103 10
f 160037//47929 160038//47929 159892//47929
vn 0 0 -14.7831128484953
f 159890//47930 159889//47930 160035//47930
f 159892//47930 159891//47930 160037//47930
v 4053.6470052719415 -2768.545521592103 0
v 4076.049455383036 -2768.545521592103 0
vn 0 0 -14.557463881128589
f 160039//47931 160040//47931 159894//47931
v 4053.6470052719415 -2768.545521592103 10
v 4076.049455383036 -2768.545521592103 10
f 160041//47931 160042//47931 159896//47931
vn 0 0 -14.771325617246497
f 159894//47932 159893//47932 160039//47932
f 159896//47932 159895//47932 160041//47932
v 4089.166344616964 -2768.545521592103 0
v 4111.549455383036 -2768.545521592103 0
vn 0 0 -14.54489687103567
f 160043//47933 160044//47933 159898//47933
v 4089.166344616964 -2768.545521592103 10
v 4111.549455383036 -2768.545521592103 10
f 160045//47933 160046//47933 159900//47933
vn 0 0 -14.758758607153872
f 159898//47934 159897//47934 160043//47934
f 159900//47934 159899//47934 160045//47934
v 4124.666344616964 -2768.545521592103 0
v 4146.544186813921 -2768.545521592103 0
vn 0 0 -14.216565420293618
f 160047//47935 160048//47935 159902//47935
v 4124.666344616964 -2768.545521592103 10
v 4146.544186813921 -2768.545521592103 10
f 160049//47935 160050//47935 159904//47935
vn 0 0 -14.430427156412115
f 159902//47936 159901//47936 160047//47936
f 159904//47936 159903//47936 160049//47936
v 4159.671813186079 -2768.545521592103 0
v 4182.044186813921 -2768.545521592103 0
vn 0 0 -14.537919710002722
f 160051//47937 160052//47937 159906//47937
v 4159.671813186079 -2768.545521592103 10
v 4182.044186813921 -2768.545521592103 10
f 160053//47937 160054//47937 159908//47937
vn 0 0 -14.751781446121221
f 159906//47938 159905//47938 160051//47938
f 159908//47938 159907//47938 160053//47938
v 4195.171813186079 -2768.545521592103 0
v 4217.576257931785 -2768.545521592103 0
vn 0 0 -14.55876002602236
f 160055//47939 160056//47939 159910//47939
v 4195.171813186079 -2768.545521592103 10
v 4217.576257931785 -2768.545521592103 10
f 160057//47939 160058//47939 159912//47939
vn 0 0 -14.772621762140858
f 159910//47940 159909//47940 160055//47940
f 159912//47940 159911//47940 160057//47940
v 4230.637942068215 -2768.545521592103 0
v 4253.076257931785 -2768.545521592103 0
vn 0 0 -14.580770010308466
f 160059//47941 160060//47941 159914//47941
v 4230.637942068215 -2768.545521592103 10
v 4253.076257931785 -2768.545521592103 10
f 160061//47941 160062//47941 159916//47941
vn 0 0 -14.794631746426964
f 159914//47942 159913//47942 160059//47942
f 159916//47942 159915//47942 160061//47942
v 4266.137942068215 -2768.545521592103 0
v 4273.162934190301 -2768.545521592103 0
vn 0 0 -4.564950198542341
f 160063//47943 160064//47943 159918//47943
v 4266.137942068215 -2768.545521592103 10
v 4273.162934190301 -2768.545521592103 10
f 160065//47943 160066//47943 159920//47943
vn 0 0 -5.140848805373188
f 159918//47944 159917//47944 160063//47944
f 159920//47944 159919//47944 160065//47944
v 4280.010922660983 -2768.545521592103 0
v 4288.5719263299225 -2768.545521592103 0
vn 0 0 -5.5630746225868215
f 160067//47945 160068//47945 159921//47945
v 4280.010922660983 -2768.545521592103 10
v 4288.5719263299225 -2768.545521592103 10
f 160069//47945 160070//47945 159922//47945
vn 0 0 -5.976795664473425
f 159921//47946 11811//47946 160067//47946
f 159922//47946 11812//47946 160069//47946
v 4301.642473670078 -2768.545521592103 0
v 4324.0719263299225 -2768.545521592103 0
vn 0 0 -14.575010561343225
f 160071//47947 160072//47947 159924//47947
v 4301.642473670078 -2768.545521592103 10
v 4324.0719263299225 -2768.545521592103 10
f 160073//47947 160074//47947 159926//47947
f 159924//47926 159923//47926 160071//47926
f 159926//47926 159925//47926 160073//47926
v 4337.142473670078 -2768.545521592103 0
v 4365.5315 -2768.545521592103 0
vn 0 0 -18.447635118873883
f 160075//47948 160076//47948 159928//47948
v 4337.142473670078 -2768.545521592103 10
v 4365.5315 -2768.545521592103 10
f 160077//47948 160078//47948 159930//47948
vn 0 0 -18.55456598693254
f 159928//47949 159927//47949 160075//47949
f 159930//47949 159929//47949 160077//47949
v 4369.4685 -2768.545521592103 0
v 4382.883141755434 -2768.545521592103 0
vn 0 0 -8.717044870743758
f 160079//47950 160080//47950 159932//47950
v 4369.4685 -2768.545521592103 10
v 4382.883141755434 -2768.545521592103 10
f 160081//47950 160082//47950 159934//47950
vn 0 0 -8.772636513439043
f 159932//47951 159931//47951 160079//47951
f 159934//47951 159933//47951 160081//47951
v 4404.048858244567 -2768.545521592103 0
v 4418.383141755434 -2768.545521592103 0
vn 0 0 -9.314642525103212
f 160083//47952 160084//47952 159936//47952
v 4404.048858244567 -2768.545521592103 10
v 4418.383141755434 -2768.545521592103 10
f 160085//47952 160086//47952 159938//47952
vn 0 0 -9.425825810493784
f 159936//47953 159935//47953 160083//47953
f 159938//47953 159937//47953 160085//47953
v 4439.548858244567 -2768.545521592103 0
v 4453.880937836726 -2768.545521592103 0
vn 0 0 -9.313210384117385
f 160087//47954 160088//47954 159940//47954
v 4439.548858244567 -2768.545521592103 10
v 4453.880937836726 -2768.545521592103 10
f 160089//47954 160090//47954 159942//47954
vn 0 0 -9.424393669507955
f 159940//47955 159939//47955 160087//47955
f 159942//47955 159941//47955 160089//47955
v 4475.051262163273 -2768.545521592103 0
v 4489.380937836726 -2768.545521592103 0
vn 0 0 -9.311648279991756
f 160091//47956 160092//47956 159944//47956
v 4475.051262163273 -2768.545521592103 10
v 4489.380937836726 -2768.545521592103 10
f 160093//47956 160094//47956 159946//47956
vn 0 0 -9.422831565382328
f 159944//47957 159943//47957 160091//47957
f 159946//47957 159945//47957 160093//47957
v 4510.551262163273 -2768.545521592103 0
v 4524.871795551905 -2768.545521592103 0
vn 0 0 -9.305707479748435
f 160095//47958 160096//47958 159948//47958
v 4510.551262163273 -2768.545521592103 10
v 4524.871795551905 -2768.545521592103 10
f 160097//47958 160098//47958 159950//47958
vn 0 0 -9.416890765138415
f 159948//47959 159947//47959 160095//47959
f 159950//47959 159949//47959 160097//47959
v 4546.061604448095 -2768.545521592103 0
v 4560.371795551905 -2768.545521592103 0
vn 0 0 -9.298986900660408
f 160099//47960 160100//47960 159952//47960
v 4546.061604448095 -2768.545521592103 10
v 4560.371795551905 -2768.545521592103 10
f 160101//47960 160102//47960 159954//47960
vn 0 0 -9.410170186049797
f 159952//47961 159951//47961 160099//47961
f 159954//47961 159953//47961 160101//47961
v 4581.561604448095 -2768.545521592103 0
v 4595.369104518956 -2768.545521592103 0
vn 0 0 -8.972330373395284
f 160103//47962 160104//47962 159956//47962
v 4581.561604448095 -2768.545521592103 10
v 4595.369104518956 -2768.545521592103 10
f 160105//47962 160106//47962 159958//47962
vn 0 0 -9.083513658784675
f 159956//47963 159955//47963 160103//47963
f 159958//47963 159957//47963 160105//47963
v 4616.564495481044 -2768.545521592103 0
v 4630.869104518956 -2768.545521592103 0
vn 0 0 -9.29535958658132
f 160107//47964 160108//47964 159960//47964
v 4616.564495481044 -2768.545521592103 10
v 4630.869104518956 -2768.545521592103 10
f 160109//47964 160110//47964 159962//47964
vn 0 0 -9.406542871970709
f 159960//47965 159959//47965 160107//47965
f 159962//47965 159961//47965 160109//47965
v 4652.064495481044 -2768.545521592103 0
v 4666.385345674142 -2768.545521592103 0
vn 0 0 -9.30591334426535
f 160111//47966 160112//47966 159964//47966
v 4652.064495481044 -2768.545521592103 10
v 4666.385345674142 -2768.545521592103 10
f 160113//47966 160114//47966 159966//47966
vn 0 0 -9.417096629655331
f 159964//47967 159963//47967 160111//47967
f 159966//47967 159965//47967 160113//47967
v 4687.546454325859 -2768.545521592103 0
v 4701.885345674142 -2768.545521592103 0
vn 0 0 -9.31763677021585
f 160115//47968 160116//47968 159968//47968
v 4687.546454325859 -2768.545521592103 10
v 4701.885345674142 -2768.545521592103 10
f 160117//47968 160118//47968 159970//47968
vn 0 0 -9.428820055606423
f 159968//47969 159967//47969 160115//47969
f 159970//47969 159969//47969 160117//47969
v 4723.046454325859 -2768.545521592103 0
vn 0 0 -1.9169145922240616
f 160119//47970 11803//47970 159972//47970
v 4723.046454325859 -2768.545521592103 10
f 160120//47970 11804//47970 159974//47970
vn 0 0 -2.4414739736903535
f 159972//47971 159971//47971 160119//47971
f 159974//47971 159973//47971 160120//47971
v 4732.886633139128 -2768.545521592103 0
v 4737.383141755434 -2768.545521592103 0
vn 0 0 -2.921901910212753
f 160121//47972 160122//47972 159976//47972
v 4732.886633139128 -2768.545521592103 10
v 4737.383141755434 -2768.545521592103 10
f 160123//47972 160124//47972 159978//47972
vn 0 0 -3.2842837267365748
f 159976//47973 159975//47973 160121//47973
f 159978//47973 159977//47973 160123//47973
v 4758.548858244567 -2768.545521592103 0
v 4772.883141755434 -2768.545521592103 0
f 160125//47952 160126//47952 159980//47952
v 4758.548858244567 -2768.545521592103 10
v 4772.883141755434 -2768.545521592103 10
f 160127//47952 160128//47952 159982//47952
f 159980//47953 159979//47953 160125//47953
f 159982//47953 159981//47953 160127//47953
v 4794.048858244567 -2768.545521592103 0
v 4819.0315 -2768.545521592103 0
vn 0 0 -16.234112929897172
f 160129//47974 160130//47974 159984//47974
v 4794.048858244567 -2768.545521592103 10
v 4819.0315 -2768.545521592103 10
f 160131//47974 160132//47974 159986//47974
vn 0 0 -16.28970457259246
f 159984//47975 159983//47975 160129//47975
f 159986//47975 159985//47975 160131//47975
v 4822.9685 -2768.545521592103 0
v 4880.717535937431 -2768.545521592103 0
vn 0 0 -37.52623041944978
f 160133//47976 160134//47976 159988//47976
v 4822.9685 -2768.545521592103 10
v 4880.717535937431 -2768.545521592103 10
f 160135//47976 160136//47976 159990//47976
vn 0 0 -37.525769184661264
f 159988//47977 159987//47977 160133//47977
f 159990//47977 159989//47977 160135//47977
v 3348.1 -2768.5225215921027 0
v 3482.5315 -2768.5225215921027 0
f 160137//47163 160138//47163 159992//47163
v 3348.1 -2768.5225215921027 10
v 3482.5315 -2768.5225215921027 10
f 160139//47163 160140//47163 159994//47163
f 159992//47163 159991//47163 160137//47163
f 159994//47163 159993//47163 160139//47163
v 3486.4685 -2768.5225215921027 0
v 3519.0315 -2768.5225215921027 0
f 160141//47164 160142//47164 159996//47164
v 3486.4685 -2768.5225215921027 10
v 3519.0315 -2768.5225215921027 10
f 160143//47164 160144//47164 159998//47164
f 159996//47164 159995//47164 160141//47164
f 159998//47164 159997//47164 160143//47164
v 3522.9685 -2768.5225215921027 0
v 3601.5315 -2768.5225215921027 0
f 160145//47165 160146//47165 160000//47165
v 3522.9685 -2768.5225215921027 10
v 3601.5315 -2768.5225215921027 10
f 160147//47165 160148//47165 160002//47165
f 160000//47165 159999//47165 160145//47165
f 160002//47165 160001//47165 160147//47165
v 3605.4685 -2768.5225215921027 0
v 3638.0315 -2768.5225215921027 0
f 160149//47164 160150//47164 160004//47164
v 3605.4685 -2768.5225215921027 10
v 3638.0315 -2768.5225215921027 10
f 160151//47164 160152//47164 160006//47164
f 160004//47164 160003//47164 160149//47164
f 160006//47164 160005//47164 160151//47164
v 3641.9685 -2768.5225215921027 0
v 3732.0315 -2768.5225215921027 0
f 160153//47166 160154//47166 160008//47166
v 3641.9685 -2768.5225215921027 10
v 3732.0315 -2768.5225215921027 10
f 160155//47166 160156//47166 160010//47166
f 160008//47166 160007//47166 160153//47166
f 160010//47166 160009//47166 160155//47166
v 3735.9685 -2768.5225215921027 0
v 3768.5315 -2768.5225215921027 0
f 160157//47164 160158//47164 160012//47164
v 3735.9685 -2768.5225215921027 10
v 3768.5315 -2768.5225215921027 10
f 160159//47164 160160//47164 160014//47164
f 160012//47164 160011//47164 160157//47164
f 160014//47164 160013//47164 160159//47164
v 3772.4685 -2768.5225215921027 0
v 3883.0315 -2768.5225215921027 0
f 160161//47167 160162//47167 160016//47167
v 3772.4685 -2768.5225215921027 10
v 3883.0315 -2768.5225215921027 10
f 160163//47167 160164//47167 160018//47167
f 160016//47167 160015//47167 160161//47167
f 160018//47167 160017//47167 160163//47167
v 3886.9685 -2768.5225215921027 0
v 3912.5315 -2768.5225215921027 0
f 160165//47168 160166//47168 160020//47168
v 3886.9685 -2768.5225215921027 10
v 3912.5315 -2768.5225215921027 10
f 160167//47168 160168//47168 160022//47168
f 160020//47168 160019//47168 160165//47168
f 160022//47168 160021//47168 160167//47168
v 3916.4685 -2768.5225215921027 0
v 3934.0661019389013 -2768.5225215921027 0
vn 0 0 -0.4047448445971634
f 160169//47978 160170//47978 160024//47978
v 3916.4685 -2768.5225215921027 10
v 3934.0661019389013 -2768.5225215921027 10
f 160171//47978 160172//47978 160026//47978
vn 0 0 -0.40487880559063044
f 160024//47979 160023//47979 160169//47979
f 160026//47979 160025//47979 160171//47979
v 3947.1482980610986 -2768.5225215921027 0
v 3969.5661019389013 -2768.5225215921027 0
vn 0 0 -0.5156094891925618
f 160173//47980 160174//47980 160028//47980
v 3947.1482980610986 -2768.5225215921027 10
v 3969.5661019389013 -2768.5225215921027 10
f 160175//47980 160176//47980 160030//47980
vn 0 0 -0.5158774111794958
f 160028//47981 160027//47981 160173//47981
f 160030//47981 160029//47981 160175//47981
v 3982.6482980610986 -2768.5225215921027 0
v 4005.061770337038 -2768.5225215921027 0
vn 0 0 -0.5155098623497073
f 160177//47982 160178//47982 160032//47982
v 3982.6482980610986 -2768.5225215921027 10
v 4005.061770337038 -2768.5225215921027 10
f 160179//47982 160180//47982 160034//47982
vn 0 0 -0.5157777843366518
f 160032//47983 160031//47983 160177//47983
f 160034//47983 160033//47983 160179//47983
v 4018.152829662962 -2768.5225215921027 0
v 4040.561770337038 -2768.5225215921027 0
vn 0 0 -0.5154056355068434
f 160181//47984 160182//47984 160036//47984
v 4018.152829662962 -2768.5225215921027 10
v 4040.561770337038 -2768.5225215921027 10
f 160183//47984 160184//47984 160038//47984
vn 0 0 -0.5156735574937983
f 160036//47985 160035//47985 160181//47985
f 160038//47985 160037//47985 160183//47985
v 4053.652829662962 -2768.5225215921027 0
v 4076.0436309920156 -2768.5225215921027 0
vn 0 0 -0.514988430571323
f 160185//47986 160186//47986 160040//47986
v 4053.652829662962 -2768.5225215921027 10
v 4076.0436309920156 -2768.5225215921027 10
f 160187//47986 160188//47986 160042//47986
vn 0 0 -0.5152563525582674
f 160040//47987 160039//47987 160185//47987
f 160042//47987 160041//47987 160187//47987
v 4089.1721690079844 -2768.5225215921027 0
v 4111.543630992015 -2768.5225215921027 0
vn 0 0 -0.5145436256357988
f 160189//47988 160190//47988 160044//47988
v 4089.1721690079844 -2768.5225215921027 10
v 4111.543630992015 -2768.5225215921027 10
f 160191//47988 160192//47988 160046//47988
vn 0 0 -0.5148115476227433
f 160044//47989 160043//47989 160189//47989
f 160046//47989 160045//47989 160191//47989
v 4124.672169007985 -2768.5225215921027 0
v 4146.538362422901 -2768.5225215921027 0
vn 0 0 -0.5029224485460878
f 160193//47990 160194//47990 160048//47990
v 4124.672169007985 -2768.5225215921027 10
v 4146.538362422901 -2768.5225215921027 10
f 160195//47990 160196//47990 160050//47990
vn 0 0 -0.5031903705330427
f 160048//47991 160047//47991 160193//47991
f 160050//47991 160049//47991 160195//47991
v 4159.6776375771 -2768.5225215921027 0
v 4182.038362422901 -2768.5225215921027 0
vn 0 0 -0.5142966714565163
f 160197//47992 160198//47992 160052//47992
v 4159.6776375771 -2768.5225215921027 10
v 4182.038362422901 -2768.5225215921027 10
f 160199//47992 160200//47992 160054//47992
vn 0 0 -0.5145645934434712
f 160052//47993 160051//47993 160197//47993
f 160054//47993 160053//47993 160199//47993
v 4195.1776375771 -2768.5225215921027 0
v 4217.5704335407645 -2768.5225215921027 0
vn 0 0 -0.5150343071673876
f 160201//47994 160202//47994 160056//47994
v 4195.1776375771 -2768.5225215921027 10
v 4217.5704335407645 -2768.5225215921027 10
f 160203//47994 160204//47994 160058//47994
vn 0 0 -0.5153022291543425
f 160056//47995 160055//47995 160201//47995
f 160058//47995 160057//47995 160203//47995
v 4230.643766459236 -2768.5225215921027 0
v 4253.0704335407645 -2768.5225215921027 0
vn 0 0 -0.5158133428782593
f 160205//47996 160206//47996 160060//47996
v 4230.643766459236 -2768.5225215921027 10
v 4253.0704335407645 -2768.5225215921027 10
f 160207//47996 160208//47996 160062//47996
vn 0 0 -0.5160812648652142
f 160060//47997 160059//47997 160205//47997
f 160062//47997 160061//47997 160207//47997
v 4266.143766459236 -2768.5225215921027 0
vn 0 0 -0.1608533437951201
f 160209//47998 11833//47998 160064//47998
v 4266.143766459236 -2768.5225215921027 10
f 160210//47998 11834//47998 160066//47998
vn 0 0 -0.16157481880894176
f 160064//47999 160063//47999 160209//47999
f 160066//47999 160065//47999 160210//47999
v 4280.027633139128 -2768.5225215921027 0
v 4288.566101938902 -2768.5225215921027 0
vn 0 0 -0.1963847823959803
f 160211//48000 160212//48000 160068//48000
v 4280.027633139128 -2768.5225215921027 10
v 4288.566101938902 -2768.5225215921027 10
f 160213//48000 160214//48000 160070//48000
vn 0 0 -0.19690308438679247
f 160068//48001 160067//48001 160211//48001
f 160070//48001 160069//48001 160213//48001
v 4301.648298061099 -2768.5225215921027 0
v 4324.066101938902 -2768.5225215921027 0
f 160215//47980 160216//47980 160072//47980
v 4301.648298061099 -2768.5225215921027 10
v 4324.066101938902 -2768.5225215921027 10
f 160217//47980 160218//47980 160074//47980
vn 0 0 -0.5158774111795167
f 160072//48002 160071//48002 160215//48002
f 160074//48002 160073//48002 160217//48002
v 4337.148298061099 -2768.5225215921027 0
v 4365.5315 -2768.5225215921027 0
vn 0 0 -0.6528136445986477
f 160219//48003 160220//48003 160076//48003
v 4337.148298061099 -2768.5225215921027 10
v 4365.5315 -2768.5225215921027 10
f 160221//48003 160222//48003 160078//48003
vn 0 0 -0.6529476055921252
f 160076//48004 160075//48004 160219//48004
f 160078//48004 160077//48004 160221//48004
v 4369.4685 -2768.5225215921027 0
v 4382.8801137479895 -2768.5225215921027 0
vn 0 0 -0.30846711620561434
f 160223//48005 160224//48005 160080//48005
v 4369.4685 -2768.5225215921027 10
v 4382.8801137479895 -2768.5225215921027 10
f 160225//48005 160226//48005 160082//48005
vn 0 0 -0.30853676037683364
f 160080//48006 160079//48006 160223//48006
f 160082//48006 160081//48006 160225//48006
v 4404.051886252011 -2768.5225215921027 0
v 4418.3801137479895 -2768.5225215921027 0
vn 0 0 -0.3295492324094829
f 160227//48007 160228//48007 160084//48007
v 4404.051886252011 -2768.5225215921027 10
v 4418.3801137479895 -2768.5225215921027 10
f 160229//48007 160230//48007 160086//48007
vn 0 0 -0.32968852075192157
f 160084//48008 160083//48008 160227//48008
f 160086//48008 160085//48008 160229//48008
v 4439.551886252011 -2768.5225215921027 0
v 4453.877909829282 -2768.5225215921027 0
vn 0 0 -0.3294985422792011
f 160231//48009 160232//48009 160088//48009
v 4439.551886252011 -2768.5225215921027 10
v 4453.877909829282 -2768.5225215921027 10
f 160233//48009 160234//48009 160090//48009
vn 0 0 -0.3296378306216397
f 160088//48010 160087//48010 160231//48010
f 160090//48010 160089//48010 160233//48010
v 4475.054290170718 -2768.5225215921027 0
v 4489.377909829282 -2768.5225215921027 0
vn 0 0 -0.3294432521489518
f 160235//48011 160236//48011 160092//48011
v 4475.054290170718 -2768.5225215921027 10
v 4489.377909829282 -2768.5225215921027 10
f 160237//48011 160238//48011 160094//48011
vn 0 0 -0.3295825404913904
f 160092//48012 160091//48012 160235//48012
f 160094//48012 160093//48012 160237//48012
v 4510.554290170718 -2768.5225215921027 0
v 4524.86876754446 -2768.5225215921027 0
vn 0 0 -0.3292329795980493
f 160239//48013 160240//48013 160096//48013
v 4510.554290170718 -2768.5225215921027 10
v 4524.86876754446 -2768.5225215921027 10
f 160241//48013 160242//48013 160098//48013
vn 0 0 -0.3293722679405089
f 160096//48014 160095//48014 160239//48014
f 160098//48014 160097//48014 160241//48014
v 4546.06463245554 -2768.5225215921027 0
v 4560.36876754446 -2768.5225215921027 0
vn 0 0 -0.3289951070471327
f 160243//48015 160244//48015 160100//48015
v 4546.06463245554 -2768.5225215921027 10
v 4560.36876754446 -2768.5225215921027 10
f 160245//48015 160246//48015 160102//48015
vn 0 0 -0.32913439538961314
f 160100//48016 160099//48016 160243//48016
f 160102//48016 160101//48016 160245//48016
v 4581.56463245554 -2768.5225215921027 0
v 4595.366076511512 -2768.5225215921027 0
vn 0 0 -0.31743321328926033
f 160247//48017 160248//48017 160104//48017
v 4581.56463245554 -2768.5225215921027 10
v 4595.366076511512 -2768.5225215921027 10
f 160249//48017 160250//48017 160106//48017
vn 0 0 -0.3175725016317199
f 160104//48018 160103//48018 160247//48018
f 160106//48018 160105//48018 160249//48018
v 4616.567523488488 -2768.5225215921027 0
v 4630.866076511512 -2768.5225215921027 0
vn 0 0 -0.32886671953151686
f 160251//48019 160252//48019 160108//48019
v 4616.567523488488 -2768.5225215921027 10
v 4630.866076511512 -2768.5225215921027 10
f 160253//48019 160254//48019 160110//48019
vn 0 0 -0.3290060078739555
f 160108//48020 160107//48020 160251//48020
f 160110//48020 160109//48020 160253//48020
v 4652.067523488488 -2768.5225215921027 0
v 4666.382317666697 -2768.5225215921027 0
vn 0 0 -0.3292402661007862
f 160255//48021 160256//48021 160112//48021
v 4652.067523488488 -2768.5225215921027 10
v 4666.382317666697 -2768.5225215921027 10
f 160257//48021 160258//48021 160114//48021
vn 0 0 -0.32937955444322486
f 160112//48022 160111//48022 160255//48022
f 160114//48022 160113//48022 160257//48022
v 4687.549482333303 -2768.5225215921027 0
v 4701.882317666697 -2768.5225215921027 0
vn 0 0 -0.3296552126700559
f 160259//48023 160260//48023 160116//48023
v 4687.549482333303 -2768.5225215921027 10
v 4701.882317666697 -2768.5225215921027 10
f 160261//48023 160262//48023 160118//48023
vn 0 0 -0.3297945010124945
f 160116//48024 160115//48024 160259//48024
f 160118//48024 160117//48024 160261//48024
v 4723.049482333303 -2768.5225215921027 0
v 4725.986149842698 -2768.5225215921027 0
vn 0 0 -0.0675433527164954
f 160263//48025 160264//48025 11803//48025
v 4723.049482333303 -2768.5225215921027 10
v 4725.986149842698 -2768.5225215921027 10
f 160265//48025 160266//48025 11804//48025
vn 0 0 -0.06784852286224703
f 11803//48026 160119//48026 160263//48026
f 11804//48026 160120//48026 160265//48026
v 4732.903343617272 -2768.5225215921027 0
v 4737.3801137479895 -2768.5225215921027 0
vn 0 0 -0.10296571300711772
f 160267//48027 160268//48027 160122//48027
v 4732.903343617272 -2768.5225215921027 10
v 4737.3801137479895 -2768.5225215921027 10
f 160269//48027 160270//48027 160124//48027
vn 0 0 -0.10341969817565083
f 160122//48028 160121//48028 160267//48028
f 160124//48028 160123//48028 160269//48028
v 4758.551886252011 -2768.5225215921027 0
v 4772.8801137479895 -2768.5225215921027 0
f 160271//48007 160272//48007 160126//48007
v 4758.551886252011 -2768.5225215921027 10
v 4772.8801137479895 -2768.5225215921027 10
f 160273//48007 160274//48007 160128//48007
f 160126//48008 160125//48008 160271//48008
f 160128//48008 160127//48008 160273//48008
v 4794.051886252011 -2768.5225215921027 0
v 4819.0315 -2768.5225215921027 0
vn 0 0 -0.5745311162071974
f 160275//48029 160276//48029 160130//48029
v 4794.051886252011 -2768.5225215921027 10
v 4819.0315 -2768.5225215921027 10
f 160277//48029 160278//48029 160132//48029
vn 0 0 -0.5746007603784168
f 160130//48030 160129//48030 160275//48030
f 160132//48030 160131//48030 160277//48030
v 4822.9685 -2768.5225215921027 0
v 4880.717561060315 -2768.5225215921027 0
vn 0 0 -1.3282284043952375
f 160279//48031 160280//48031 160134//48031
v 4822.9685 -2768.5225215921027 10
v 4880.717561060315 -2768.5225215921027 10
f 160281//48031 160282//48031 160136//48031
vn 0 0 -1.3282278265689074
f 160134//48032 160133//48032 160279//48032
f 160136//48032 160135//48032 160281//48032
v 3348.1 -2767.7614543801683 0
v 3482.5315 -2767.7614543801683 0
vn 0 0 -102.31140690116746
f 160283//48033 160284//48033 160138//48033
v 3348.1 -2767.7614543801683 10
v 3482.5315 -2767.7614543801683 10
f 160285//48033 160286//48033 160140//48033
f 160138//48033 160137//48033 160283//48033
f 160140//48033 160139//48033 160285//48033
v 3486.4685 -2767.7614543801683 0
v 3519.0315 -2767.7614543801683 0
vn 0 0 -24.782631622221896
f 160287//48034 160288//48034 160142//48034
v 3486.4685 -2767.7614543801683 10
v 3519.0315 -2767.7614543801683 10
f 160289//48034 160290//48034 160144//48034
f 160142//48034 160141//48034 160287//48034
f 160144//48034 160143//48034 160289//48034
v 3522.9685 -2767.7614543801683 0
v 3601.5315 -2767.7614543801683 0
vn 0 0 -59.791723371207055
f 160291//48035 160292//48035 160146//48035
v 3522.9685 -2767.7614543801683 10
v 3601.5315 -2767.7614543801683 10
f 160293//48035 160294//48035 160148//48035
f 160146//48035 160145//48035 160291//48035
f 160148//48035 160147//48035 160293//48035
v 3605.4685 -2767.7614543801683 0
v 3638.0315 -2767.7614543801683 0
f 160295//48034 160296//48034 160150//48034
v 3605.4685 -2767.7614543801683 10
v 3638.0315 -2767.7614543801683 10
f 160297//48034 160298//48034 160152//48034
f 160150//48034 160149//48034 160295//48034
f 160152//48034 160151//48034 160297//48034
v 3641.9685 -2767.7614543801683 0
v 3732.0315 -2767.7614543801683 0
vn 0 0 -68.54399630845334
f 160299//48036 160300//48036 160154//48036
v 3641.9685 -2767.7614543801683 10
v 3732.0315 -2767.7614543801683 10
f 160301//48036 160302//48036 160156//48036
f 160154//48036 160153//48036 160299//48036
f 160156//48036 160155//48036 160301//48036
v 3735.9685 -2767.7614543801683 0
v 3768.5315 -2767.7614543801683 0
f 160303//48034 160304//48034 160158//48034
v 3735.9685 -2767.7614543801683 10
v 3768.5315 -2767.7614543801683 10
f 160305//48034 160306//48034 160160//48034
f 160158//48034 160157//48034 160303//48034
f 160160//48034 160159//48034 160305//48034
v 3772.4685 -2767.7614543801683 0
v 3883.0315 -2767.7614543801683 0
vn 0 0 -84.14587415310977
f 160307//48037 160308//48037 160162//48037
v 3772.4685 -2767.7614543801683 10
v 3883.0315 -2767.7614543801683 10
f 160309//48037 160310//48037 160164//48037
f 160162//48037 160161//48037 160307//48037
f 160164//48037 160163//48037 160309//48037
v 3886.9685 -2767.7614543801683 0
v 3912.5315 -2767.7614543801683 0
vn 0 0 -19.455161138680676
f 160311//48038 160312//48038 160166//48038
v 3886.9685 -2767.7614543801683 10
v 3912.5315 -2767.7614543801683 10
f 160313//48038 160314//48038 160168//48038
f 160166//48038 160165//48038 160311//48038
f 160168//48038 160167//48038 160313//48038
v 3916.4685 -2767.7614543801683 0
v 3933.873373546066 -2767.7614543801683 0
vn 0 0 -13.24627858377631
f 160315//48039 160316//48039 160170//48039
v 3916.4685 -2767.7614543801683 10
v 3933.873373546066 -2767.7614543801683 10
f 160317//48039 160318//48039 160172//48039
vn 0 0 -13.392957844372084
f 160170//48040 160169//48040 160315//48040
f 160172//48040 160171//48040 160317//48040
v 3947.341026453934 -2767.7614543801683 0
v 3969.373373546066 -2767.7614543801683 0
vn 0 0 -16.768096973781294
f 160319//48041 160320//48041 160174//48041
v 3947.341026453934 -2767.7614543801683 10
v 3969.373373546066 -2767.7614543801683 10
f 160321//48041 160322//48041 160176//48041
vn 0 0 -17.061455494972844
f 160174//48042 160173//48042 160319//48042
f 160176//48042 160175//48042 160321//48042
v 3982.841026453934 -2767.7614543801683 0
v 4004.8690419442028 -2767.7614543801683 0
vn 0 0 -16.764800333628045
f 160323//48043 160324//48043 160178//48043
v 3982.841026453934 -2767.7614543801683 10
v 4004.8690419442028 -2767.7614543801683 10
f 160325//48043 160326//48043 160180//48043
vn 0 0 -17.0581588548196
f 160178//48044 160177//48044 160323//48044
f 160180//48044 160179//48044 160325//48044
v 4018.3455580557975 -2767.7614543801683 0
v 4040.3690419442028 -2767.7614543801683 0
vn 0 0 -16.761351480032104
f 160327//48045 160328//48045 160182//48045
v 4018.3455580557975 -2767.7614543801683 10
v 4040.3690419442028 -2767.7614543801683 10
f 160329//48045 160330//48045 160184//48045
vn 0 0 -17.054710001223658
f 160182//48046 160181//48046 160327//48046
f 160184//48046 160183//48046 160329//48046
v 4053.8455580557975 -2767.7614543801683 0
v 4075.8509025991802 -2767.7614543801683 0
vn 0 0 -16.7475462192895
f 160331//48047 160332//48047 160186//48047
v 4053.8455580557975 -2767.7614543801683 10
v 4075.8509025991802 -2767.7614543801683 10
f 160333//48047 160334//48047 160188//48047
vn 0 0 -17.04090474048105
f 160186//48048 160185//48048 160331//48048
f 160188//48048 160187//48048 160333//48048
v 4089.3648974008197 -2767.7614543801683 0
v 4111.35090259918 -2767.7614543801683 0
vn 0 0 -16.732827677892455
f 160335//48049 160336//48049 160190//48049
v 4089.3648974008197 -2767.7614543801683 10
v 4111.35090259918 -2767.7614543801683 10
f 160337//48049 160338//48049 160192//48049
vn 0 0 -17.02618619908401
f 160190//48050 160189//48050 160335//48050
f 160192//48050 160191//48050 160337//48050
v 4124.86489740082 -2767.7614543801683 0
v 4146.345634030065 -2767.7614543801683 0
vn 0 0 -16.348284336718116
f 160339//48051 160340//48051 160194//48051
v 4124.86489740082 -2767.7614543801683 10
v 4146.345634030065 -2767.7614543801683 10
f 160341//48051 160342//48051 160196//48051
vn 0 0 -16.64164285790967
f 160194//48052 160193//48052 160339//48052
f 160196//48052 160195//48052 160341//48052
v 4159.870365969935 -2767.7614543801683 0
v 4181.845634030065 -2767.7614543801683 0
vn 0 0 -16.72465599403589
f 160343//48053 160344//48053 160198//48053
v 4159.870365969935 -2767.7614543801683 10
v 4181.845634030065 -2767.7614543801683 10
f 160345//48053 160346//48053 160200//48053
vn 0 0 -17.01801451522744
f 160198//48054 160197//48054 160343//48054
f 160200//48054 160199//48054 160345//48054
v 4195.370365969935 -2767.7614543801683 0
v 4217.377705147929 -2767.7614543801683 0
vn 0 0 -16.749064270292095
f 160347//48055 160348//48055 160202//48055
v 4195.370365969935 -2767.7614543801683 10
v 4217.377705147929 -2767.7614543801683 10
f 160349//48055 160350//48055 160204//48055
vn 0 0 -17.04242279148365
f 160202//48056 160201//48056 160347//48056
f 160204//48056 160203//48056 160349//48056
v 4230.836494852071 -2767.7614543801683 0
v 4252.877705147929 -2767.7614543801683 0
vn 0 0 -16.774842467529787
f 160351//48057 160352//48057 160206//48057
v 4230.836494852071 -2767.7614543801683 10
v 4252.877705147929 -2767.7614543801683 10
f 160353//48057 160354//48057 160208//48057
vn 0 0 -17.06820098872134
f 160206//48058 160205//48058 160351//48058
f 160208//48058 160207//48058 160353//48058
v 4266.336494852071 -2767.7614543801683 0
v 4272.798541148259 -2767.7614543801683 0
vn 0 0 -4.918051558030831
f 160355//48059 160356//48059 11833//48059
v 4266.336494852071 -2767.7614543801683 10
v 4272.798541148259 -2767.7614543801683 10
f 160357//48059 160358//48059 11834//48059
vn 0 0 -5.322617647467451
f 11833//48060 160209//48060 160355//48060
f 11834//48060 160210//48060 160357//48060
v 4280.580580835269 -2767.7614543801683 0
v 4288.373373546066 -2767.7614543801683 0
vn 0 0 -5.9308390215899
f 160359//48061 160360//48061 160212//48061
v 4280.580580835269 -2767.7614543801683 10
v 4288.373373546066 -2767.7614543801683 10
f 160361//48061 160362//48061 160214//48061
vn 0 0 -6.498348643633303
f 160212//48062 160211//48062 160359//48062
f 160214//48062 160213//48062 160361//48062
v 4301.841026453934 -2767.7614543801683 0
v 4323.873373546066 -2767.7614543801683 0
f 160363//48041 160364//48041 160216//48041
v 4301.841026453934 -2767.7614543801683 10
v 4323.873373546066 -2767.7614543801683 10
f 160365//48041 160366//48041 160218//48041
f 160216//48042 160215//48042 160363//48042
f 160218//48042 160217//48042 160365//48042
v 4337.341026453934 -2767.7614543801683 0
v 4365.5315 -2767.7614543801683 0
vn 0 0 -21.454845104816393
f 160367//48063 160368//48063 160220//48063
v 4337.341026453934 -2767.7614543801683 10
v 4365.5315 -2767.7614543801683 10
f 160369//48063 160370//48063 160222//48063
vn 0 0 -21.60152436541217
f 160220//48064 160219//48064 160367//48064
f 160222//48064 160221//48064 160369//48064
v 4369.4685 -2767.7614543801683 0
v 4382.7799173487065 -2767.7614543801683 0
vn 0 0 -10.130883288476078
f 160371//48065 160372//48065 160224//48065
v 4369.4685 -2767.7614543801683 10
v 4382.7799173487065 -2767.7614543801683 10
f 160373//48065 160374//48065 160226//48065
vn 0 0 -10.2071394827243
f 160224//48066 160223//48066 160371//48066
f 160226//48066 160225//48066 160373//48066
v 4404.152082651294 -2767.7614543801683 0
v 4418.2799173487065 -2767.7614543801683 0
vn 0 0 -10.75223176383047
f 160375//48067 160376//48067 160228//48067
v 4404.152082651294 -2767.7614543801683 10
v 4418.2799173487065 -2767.7614543801683 10
f 160377//48067 160378//48067 160230//48067
vn 0 0 -10.904744152326913
f 160228//48068 160227//48068 160375//48068
f 160230//48068 160229//48068 160377//48068
v 4439.652082651294 -2767.7614543801683 0
v 4453.777713429999 -2767.7614543801683 0
vn 0 0 -10.750554433564123
f 160379//48069 160380//48069 160232//48069
v 4439.652082651294 -2767.7614543801683 10
v 4453.777713429999 -2767.7614543801683 10
f 160381//48069 160382//48069 160234//48069
vn 0 0 -10.903066822060568
f 160232//48070 160231//48070 160379//48070
f 160234//48070 160233//48070 160381//48070
v 4475.154486570001 -2767.7614543801683 0
v 4489.277713429999 -2767.7614543801683 0
vn 0 0 -10.748724889856467
f 160383//48071 160384//48071 160236//48071
v 4475.154486570001 -2767.7614543801683 10
v 4489.277713429999 -2767.7614543801683 10
f 160385//48071 160386//48071 160238//48071
vn 0 0 -10.901237278352912
f 160236//48072 160235//48072 160383//48072
f 160238//48072 160237//48072 160385//48072
v 4510.654486570001 -2767.7614543801683 0
v 4524.768571145177 -2767.7614543801683 0
vn 0 0 -10.741766996636436
f 160387//48073 160388//48073 160240//48073
v 4510.654486570001 -2767.7614543801683 10
v 4524.768571145177 -2767.7614543801683 10
f 160389//48073 160390//48073 160242//48073
vn 0 0 -10.894279385132881
f 160240//48074 160239//48074 160387//48074
f 160242//48074 160241//48074 160389//48074
v 4546.164828854823 -2767.7614543801683 0
v 4560.268571145177 -2767.7614543801683 0
vn 0 0 -10.73389582276162
f 160391//48075 160392//48075 160244//48075
v 4546.164828854823 -2767.7614543801683 10
v 4560.268571145177 -2767.7614543801683 10
f 160393//48075 160394//48075 160246//48075
vn 0 0 -10.886408211258065
f 160244//48076 160243//48076 160391//48076
f 160246//48076 160245//48076 160393//48076
v 4581.664828854823 -2767.7614543801683 0
v 4595.265880112229 -2767.7614543801683 0
vn 0 0 -10.35131415985147
f 160395//48077 160396//48077 160248//48077
v 4581.664828854823 -2767.7614543801683 10
v 4595.265880112229 -2767.7614543801683 10
f 160397//48077 160398//48077 160250//48077
vn 0 0 -10.503826548347915
f 160248//48078 160247//48078 160395//48078
f 160250//48078 160249//48078 160397//48078
v 4616.667719887771 -2767.7614543801683 0
v 4630.765880112229 -2767.7614543801683 0
vn 0 0 -10.729647495433083
f 160399//48079 160400//48079 160252//48079
v 4616.667719887771 -2767.7614543801683 10
v 4630.765880112229 -2767.7614543801683 10
f 160401//48079 160402//48079 160254//48079
vn 0 0 -10.882159883929528
f 160252//48080 160251//48080 160399//48080
f 160254//48080 160253//48080 160401//48080
v 4652.167719887771 -2767.7614543801683 0
v 4666.282121267414 -2767.7614543801683 0
vn 0 0 -10.742008106128727
f 160403//48081 160404//48081 160256//48081
v 4652.167719887771 -2767.7614543801683 10
v 4666.282121267414 -2767.7614543801683 10
f 160405//48081 160406//48081 160258//48081
vn 0 0 -10.894520494625171
f 160256//48082 160255//48082 160403//48082
f 160258//48082 160257//48082 160405//48082
v 4687.649678732586 -2767.7614543801683 0
v 4701.782121267414 -2767.7614543801683 0
vn 0 0 -10.755738637805853
f 160407//48083 160408//48083 160260//48083
v 4687.649678732586 -2767.7614543801683 10
v 4701.782121267414 -2767.7614543801683 10
f 160409//48083 160410//48083 160262//48083
vn 0 0 -10.908251026302299
f 160260//48084 160259//48084 160407//48084
f 160262//48084 160261//48084 160409//48084
v 4723.149678732586 -2767.7614543801683 0
v 4725.647300888497 -2767.7614543801683 0
vn 0 0 -1.9008583306648463
f 160411//48085 160412//48085 160264//48085
v 4723.149678732586 -2767.7614543801683 10
v 4725.647300888497 -2767.7614543801683 10
f 160413//48085 160414//48085 160266//48085
vn 0 0 -2.2350013537539137
f 160264//48086 160263//48086 160411//48086
f 160266//48086 160265//48086 160413//48086
v 4737.2799173487065 -2767.7614543801683 0
vn 0 0 -2.910036406160664
f 11783//48087 160415//48087 160268//48087
v 4737.2799173487065 -2767.7614543801683 10
f 11784//48087 160416//48087 160270//48087
vn 0 0 -3.4071229618565146
f 160268//48088 160267//48088 11783//48088
f 160270//48088 160269//48088 11784//48088
v 4758.652082651294 -2767.7614543801683 0
v 4772.7799173487065 -2767.7614543801683 0
f 160417//48067 160418//48067 160272//48067
v 4758.652082651294 -2767.7614543801683 10
v 4772.7799173487065 -2767.7614543801683 10
f 160419//48067 160420//48067 160274//48067
f 160272//48068 160271//48068 160417//48068
f 160274//48068 160273//48068 160419//48068
v 4794.152082651294 -2767.7614543801683 0
v 4819.0315 -2767.7614543801683 0
vn 0 0 -18.934908796133378
f 160421//48089 160422//48089 160276//48089
v 4794.152082651294 -2767.7614543801683 10
v 4819.0315 -2767.7614543801683 10
f 160423//48089 160424//48089 160278//48089
vn 0 0 -19.0111649903816
f 160276//48090 160275//48090 160421//48090
f 160278//48090 160277//48090 160423//48090
v 4822.9685 -2767.7614543801683 0
v 4880.71839237349 -2767.7614543801683 0
vn 0 0 -43.951549578207306
f 160425//48091 160426//48091 160280//48091
v 4822.9685 -2767.7614543801683 10
v 4880.71839237349 -2767.7614543801683 10
f 160427//48091 160428//48091 160282//48091
vn 0 0 -43.950916893007125
f 160280//48092 160279//48092 160425//48092
f 160282//48092 160281//48092 160427//48092
v 3348.1 -2767.738454380168 0
v 3482.5315 -2767.738454380168 0
f 160429//47163 160430//47163 160284//47163
v 3348.1 -2767.738454380168 10
v 3482.5315 -2767.738454380168 10
f 160431//47163 160432//47163 160286//47163
f 160284//47163 160283//47163 160429//47163
f 160286//47163 160285//47163 160431//47163
v 3486.4685 -2767.738454380168 0
v 3519.0315 -2767.738454380168 0
f 160433//47164 160434//47164 160288//47164
v 3486.4685 -2767.738454380168 10
v 3519.0315 -2767.738454380168 10
f 160435//47164 160436//47164 160290//47164
f 160288//47164 160287//47164 160433//47164
f 160290//47164 160289//47164 160435//47164
v 3522.9685 -2767.738454380168 0
v 3601.5315 -2767.738454380168 0
f 160437//47165 160438//47165 160292//47165
v 3522.9685 -2767.738454380168 10
v 3601.5315 -2767.738454380168 10
f 160439//47165 160440//47165 160294//47165
f 160292//47165 160291//47165 160437//47165
f 160294//47165 160293//47165 160439//47165
v 3605.4685 -2767.738454380168 0
v 3638.0315 -2767.738454380168 0
f 160441//47164 160442//47164 160296//47164
v 3605.4685 -2767.738454380168 10
v 3638.0315 -2767.738454380168 10
f 160443//47164 160444//47164 160298//47164
f 160296//47164 160295//47164 160441//47164
f 160298//47164 160297//47164 160443//47164
v 3641.9685 -2767.738454380168 0
v 3732.0315 -2767.738454380168 0
f 160445//47166 160446//47166 160300//47166
v 3641.9685 -2767.738454380168 10
v 3732.0315 -2767.738454380168 10
f 160447//47166 160448//47166 160302//47166
f 160300//47166 160299//47166 160445//47166
f 160302//47166 160301//47166 160447//47166
v 3735.9685 -2767.738454380168 0
v 3768.5315 -2767.738454380168 0
f 160449//47164 160450//47164 160304//47164
v 3735.9685 -2767.738454380168 10
v 3768.5315 -2767.738454380168 10
f 160451//47164 160452//47164 160306//47164
f 160304//47164 160303//47164 160449//47164
f 160306//47164 160305//47164 160451//47164
v 3772.4685 -2767.738454380168 0
v 3883.0315 -2767.738454380168 0
f 160453//47167 160454//47167 160308//47167
v 3772.4685 -2767.738454380168 10
v 3883.0315 -2767.738454380168 10
f 160455//47167 160456//47167 160310//47167
f 160308//47167 160307//47167 160453//47167
f 160310//47167 160309//47167 160455//47167
v 3886.9685 -2767.738454380168 0
v 3912.5315 -2767.738454380168 0
f 160457//47168 160458//47168 160312//47168
v 3886.9685 -2767.738454380168 10
v 3912.5315 -2767.738454380168 10
f 160459//47168 160460//47168 160314//47168
f 160312//47168 160311//47168 160457//47168
f 160314//47168 160313//47168 160459//47168
v 3916.4685 -2767.738454380168 0
v 3933.8675491550453 -2767.738454380168 0
vn 0 0 -0.4001781305684473
f 160461//48093 160462//48093 160316//48093
v 3916.4685 -2767.738454380168 10
v 3933.8675491550453 -2767.738454380168 10
f 160463//48093 160464//48093 160318//48093
vn 0 0 -0.40031209156192477
f 160316//48094 160315//48094 160461//48094
f 160318//48094 160317//48094 160463//48094
v 3947.3468508449546 -2767.738454380168 0
v 3969.3675491550453 -2767.738454380168 0
vn 0 0 -0.5064760611351296
f 160465//48095 160466//48095 160320//48095
v 3947.3468508449546 -2767.738454380168 10
v 3969.3675491550453 -2767.738454380168 10
f 160467//48095 160468//48095 160322//48095
vn 0 0 -0.5067439831220845
f 160320//48096 160319//48096 160465//48096
f 160322//48096 160321//48096 160467//48096
v 3982.8468508449546 -2767.738454380168 0
v 4004.863217553182 -2767.738454380168 0
vn 0 0 -0.506376434292275
f 160469//48097 160470//48097 160324//48097
v 3982.8468508449546 -2767.738454380168 10
v 4004.863217553182 -2767.738454380168 10
f 160471//48097 160472//48097 160326//48097
vn 0 0 -0.5066443562792299
f 160324//48098 160323//48098 160469//48098
f 160326//48098 160325//48098 160471//48098
v 4018.351382446818 -2767.738454380168 0
v 4040.363217553182 -2767.738454380168 0
vn 0 0 -0.5062722074494111
f 160473//48099 160474//48099 160328//48099
v 4018.351382446818 -2767.738454380168 10
v 4040.363217553182 -2767.738454380168 10
f 160475//48099 160476//48099 160330//48099
vn 0 0 -0.5065401294363661
f 160328//48100 160327//48100 160473//48100
f 160330//48100 160329//48100 160475//48100
v 4053.851382446818 -2767.738454380168 0
v 4075.8450782081595 -2767.738454380168 0
vn 0 0 -0.5058550025138907
f 160477//48101 160478//48101 160332//48101
v 4053.851382446818 -2767.738454380168 10
v 4075.8450782081595 -2767.738454380168 10
f 160479//48101 160480//48101 160334//48101
vn 0 0 -0.5061229245008456
f 160332//48102 160331//48102 160477//48102
f 160334//48102 160333//48102 160479//48102
v 4089.3707217918404 -2767.738454380168 0
v 4111.345078208159 -2767.738454380168 0
vn 0 0 -0.5054101975783666
f 160481//48103 160482//48103 160336//48103
v 4089.3707217918404 -2767.738454380168 10
v 4111.345078208159 -2767.738454380168 10
f 160483//48103 160484//48103 160338//48103
vn 0 0 -0.5056781195653215
f 160336//48104 160335//48104 160481//48104
f 160338//48104 160337//48104 160483//48104
v 4124.870721791841 -2767.738454380168 0
v 4146.339809639045 -2767.738454380168 0
vn 0 0 -0.4937890204886556
f 160485//48105 160486//48105 160340//48105
v 4124.870721791841 -2767.738454380168 10
v 4146.339809639045 -2767.738454380168 10
f 160487//48105 160488//48105 160342//48105
vn 0 0 -0.4940569424756105
f 160340//48106 160339//48106 160485//48106
f 160342//48106 160341//48106 160487//48106
v 4159.876190360956 -2767.738454380168 0
v 4181.839809639045 -2767.738454380168 0
vn 0 0 -0.5051632433990839
f 160489//48107 160490//48107 160344//48107
v 4159.876190360956 -2767.738454380168 10
v 4181.839809639045 -2767.738454380168 10
f 160491//48107 160492//48107 160346//48107
vn 0 0 -0.5054311653860388
f 160344//48108 160343//48108 160489//48108
f 160346//48108 160345//48108 160491//48108
v 4195.376190360956 -2767.738454380168 0
v 4217.3718807569085 -2767.738454380168 0
vn 0 0 -0.5059008791099553
f 160493//48109 160494//48109 160348//48109
v 4195.376190360956 -2767.738454380168 10
v 4217.3718807569085 -2767.738454380168 10
f 160495//48109 160496//48109 160350//48109
vn 0 0 -0.5061688010969102
f 160348//48110 160347//48110 160493//48110
f 160350//48110 160349//48110 160495//48110
v 4230.842319243092 -2767.738454380168 0
v 4252.8718807569085 -2767.738454380168 0
vn 0 0 -0.506679914820827
f 160497//48111 160498//48111 160352//48111
v 4230.842319243092 -2767.738454380168 10
v 4252.8718807569085 -2767.738454380168 10
f 160499//48111 160500//48111 160354//48111
vn 0 0 -0.5069478368077819
f 160352//48112 160351//48112 160497//48112
f 160354//48112 160353//48112 160499//48112
v 4266.342319243092 -2767.738454380168 0
v 4272.788300888496 -2767.738454380168 0
vn 0 0 -0.14825757784519628
f 160501//48113 160502//48113 160356//48113
v 4266.342319243092 -2767.738454380168 10
v 4272.788300888496 -2767.738454380168 10
f 160503//48113 160504//48113 160358//48113
vn 0 0 -0.14862706481320603
f 160356//48114 160355//48114 160501//48114
f 160358//48114 160357//48114 160503//48114
v 4288.367549155046 -2767.738454380168 0
vn 0 0 -0.1787159303586305
f 11813//48115 160505//48115 160360//48115
v 4288.367549155046 -2767.738454380168 10
f 11814//48115 160506//48115 160362//48115
vn 0 0 -0.17923423234942176
f 160360//48116 160359//48116 11813//48116
f 160362//48116 160361//48116 11814//48116
v 4301.846850844955 -2767.738454380168 0
v 4323.867549155046 -2767.738454380168 0
f 160507//48095 160508//48095 160364//48095
v 4301.846850844955 -2767.738454380168 10
v 4323.867549155046 -2767.738454380168 10
f 160509//48095 160510//48095 160366//48095
f 160364//48096 160363//48096 160507//48096
f 160366//48096 160365//48096 160509//48096
v 4337.346850844955 -2767.738454380168 0
v 4365.5315 -2767.738454380168 0
vn 0 0 -0.6482469305699315
f 160511//48117 160512//48117 160368//48117
v 4337.346850844955 -2767.738454380168 10
v 4365.5315 -2767.738454380168 10
f 160513//48117 160514//48117 160370//48117
vn 0 0 -0.648380891563409
f 160368//48118 160367//48118 160511//48118
f 160370//48118 160369//48118 160513//48118
v 4369.4685 -2767.738454380168 0
v 4382.776889341262 -2767.738454380168 0
vn 0 0 -0.306092954850871
f 160515//48119 160516//48119 160372//48119
v 4369.4685 -2767.738454380168 10
v 4382.776889341262 -2767.738454380168 10
f 160517//48119 160518//48119 160374//48119
vn 0 0 -0.30616259902209036
f 160372//48120 160371//48120 160515//48120
f 160374//48120 160373//48120 160517//48120
v 4404.1551106587385 -2767.738454380168 0
v 4418.276889341262 -2767.738454380168 0
vn 0 0 -0.3248009096999963
f 160519//48121 160520//48121 160376//48121
v 4404.1551106587385 -2767.738454380168 10
v 4418.276889341262 -2767.738454380168 10
f 160521//48121 160522//48121 160378//48121
vn 0 0 -0.3249401980424349
f 160376//48122 160375//48122 160519//48122
f 160378//48122 160377//48122 160521//48122
v 4439.6551106587385 -2767.738454380168 0
v 4453.774685422553 -2767.738454380168 0
vn 0 0 -0.3247502195696936
f 160523//48123 160524//48123 160380//48123
v 4439.6551106587385 -2767.738454380168 10
v 4453.774685422553 -2767.738454380168 10
f 160525//48123 160526//48123 160382//48123
vn 0 0 -0.3248895079121531
f 160380//48124 160379//48124 160523//48124
f 160382//48124 160381//48124 160525//48124
v 4475.157514577446 -2767.738454380168 0
v 4489.274685422553 -2767.738454380168 0
vn 0 0 -0.32469492943942335
f 160527//48125 160528//48125 160384//48125
v 4475.157514577446 -2767.738454380168 10
v 4489.274685422553 -2767.738454380168 10
f 160529//48125 160530//48125 160386//48125
vn 0 0 -0.3248342177819038
f 160384//48126 160383//48126 160527//48126
f 160386//48126 160385//48126 160529//48126
v 4510.657514577446 -2767.738454380168 0
v 4524.7655431377325 -2767.738454380168 0
vn 0 0 -0.3244846568885418
f 160531//48127 160532//48127 160388//48127
v 4510.657514577446 -2767.738454380168 10
v 4524.7655431377325 -2767.738454380168 10
f 160533//48127 160534//48127 160390//48127
vn 0 0 -0.32462394523100135
f 160388//48128 160387//48128 160531//48128
f 160390//48128 160389//48128 160533//48128
v 4546.167856862267 -2767.738454380168 0
v 4560.2655431377325 -2767.738454380168 0
vn 0 0 -0.3242467843376461
f 160535//48129 160536//48129 160392//48129
v 4546.167856862267 -2767.738454380168 10
v 4560.2655431377325 -2767.738454380168 10
f 160537//48129 160538//48129 160394//48129
vn 0 0 -0.3243860726800847
f 160392//48130 160391//48130 160535//48130
f 160394//48130 160393//48130 160537//48130
v 4581.667856862267 -2767.738454380168 0
v 4595.262852104784 -2767.738454380168 0
vn 0 0 -0.3126848905797528
f 160539//48131 160540//48131 160396//48131
v 4581.667856862267 -2767.738454380168 10
v 4595.262852104784 -2767.738454380168 10
f 160541//48131 160542//48131 160398//48131
vn 0 0 -0.3128241789222123
f 160396//48132 160395//48132 160539//48132
f 160398//48132 160397//48132 160541//48132
v 4616.670747895217 -2767.738454380168 0
v 4630.762852104784 -2767.738454380168 0
vn 0 0 -0.32411839682198845
f 160543//48133 160544//48133 160400//48133
v 4616.670747895217 -2767.738454380168 10
v 4630.762852104784 -2767.738454380168 10
f 160545//48133 160546//48133 160402//48133
vn 0 0 -0.3242576851644689
f 160400//48134 160399//48134 160543//48134
f 160402//48134 160401//48134 160545//48134
v 4652.170747895217 -2767.738454380168 0
v 4666.27909325997 -2767.738454380168 0
vn 0 0 -0.3244919433912787
f 160547//48135 160548//48135 160404//48135
v 4652.170747895217 -2767.738454380168 10
v 4666.27909325997 -2767.738454380168 10
f 160549//48135 160550//48135 160406//48135
vn 0 0 -0.32463123173373826
f 160404//48136 160403//48136 160547//48136
f 160406//48136 160405//48136 160549//48136
v 4687.65270674003 -2767.738454380168 0
v 4701.77909325997 -2767.738454380168 0
vn 0 0 -0.32490688996056927
f 160551//48137 160552//48137 160408//48137
v 4687.65270674003 -2767.738454380168 10
v 4701.77909325997 -2767.738454380168 10
f 160553//48137 160554//48137 160410//48137
vn 0 0 -0.32504617830300786
f 160408//48138 160407//48138 160551//48138
f 160410//48138 160409//48138 160553//48138
v 4723.15270674003 -2767.738454380168 0
v 4725.637060628735 -2767.738454380168 0
vn 0 0 -0.05714013944054443
f 160555//48139 160556//48139 160412//48139
v 4723.15270674003 -2767.738454380168 10
v 4725.637060628735 -2767.738454380168 10
f 160557//48139 160558//48139 160414//48139
vn 0 0 -0.05744530958629606
f 160412//48140 160411//48140 160555//48140
f 160414//48140 160413//48140 160557//48140
v 4733.461180114332 -2767.738454380168 0
v 4737.276889341262 -2767.738454380168 0
vn 0 0 -0.08776131221992363
f 160559//48141 160560//48141 160415//48141
v 4733.461180114332 -2767.738454380168 10
v 4737.276889341262 -2767.738454380168 10
f 160561//48141 160562//48141 160416//48141
vn 0 0 -0.08794339881227388
f 160415//48142 11783//48142 160559//48142
f 160416//48142 11784//48142 160561//48142
v 4758.6551106587385 -2767.738454380168 0
v 4772.776889341262 -2767.738454380168 0
f 160563//48121 160564//48121 160418//48121
v 4758.6551106587385 -2767.738454380168 10
v 4772.776889341262 -2767.738454380168 10
f 160565//48121 160566//48121 160420//48121
f 160418//48122 160417//48122 160563//48122
f 160420//48122 160419//48122 160565//48122
v 4794.1551106587385 -2767.738454380168 0
v 4819.0315 -2767.738454380168 0
vn 0 0 -0.5721569548524541
f 160567//48143 160568//48143 160422//48143
v 4794.1551106587385 -2767.738454380168 10
v 4819.0315 -2767.738454380168 10
f 160569//48143 160570//48143 160424//48143
vn 0 0 -0.5722265990236735
f 160422//48144 160421//48144 160567//48144
f 160424//48144 160423//48144 160569//48144
v 4822.9685 -2767.738454380168 0
v 4880.718417496374 -2767.738454380168 0
vn 0 0 -1.328248102424588
f 160571//48145 160572//48145 160426//48145
v 4822.9685 -2767.738454380168 10
v 4880.718417496374 -2767.738454380168 10
f 160573//48145 160574//48145 160428//48145
vn 0 0 -1.3282475245982577
f 160426//48146 160425//48146 160571//48146
f 160428//48146 160427//48146 160573//48146
v 3348.1 -2767.351155174435 0
v 3482.5315 -2767.351155174435 0
vn 0 0 -52.06521317551507
f 160575//48147 160576//48147 160430//48147
v 3348.1 -2767.351155174435 10
v 3482.5315 -2767.351155174435 10
f 160577//48147 160578//48147 160432//48147
f 160430//48147 160429//48147 160575//48147
f 160432//48147 160431//48147 160577//48147
v 3486.4685 -2767.351155174435 0
v 3519.0315 -2767.351155174435 0
vn 0 0 -12.611624036288376
f 160579//48148 160580//48148 160434//48148
v 3486.4685 -2767.351155174435 10
v 3519.0315 -2767.351155174435 10
f 160581//48148 160582//48148 160436//48148
f 160434//48148 160433//48148 160579//48148
f 160436//48148 160435//48148 160581//48148
v 3522.9685 -2767.351155174435 0
v 3601.5315 -2767.351155174435 0
vn 0 0 -30.427387500012955
f 160583//48149 160584//48149 160438//48149
v 3522.9685 -2767.351155174435 10
v 3601.5315 -2767.351155174435 10
f 160585//48149 160586//48149 160440//48149
f 160438//48149 160437//48149 160583//48149
f 160440//48149 160439//48149 160585//48149
v 3605.4685 -2767.351155174435 0
v 3638.0315 -2767.351155174435 0
f 160587//48148 160588//48148 160442//48148
v 3605.4685 -2767.351155174435 10
v 3638.0315 -2767.351155174435 10
f 160589//48148 160590//48148 160444//48148
f 160442//48148 160441//48148 160587//48148
f 160444//48148 160443//48148 160589//48148
v 3641.9685 -2767.351155174435 0
v 3732.0315 -2767.351155174435 0
vn 0 0 -34.8813283659441
f 160591//48150 160592//48150 160446//48150
v 3641.9685 -2767.351155174435 10
v 3732.0315 -2767.351155174435 10
f 160593//48150 160594//48150 160448//48150
f 160446//48150 160445//48150 160591//48150
f 160448//48150 160447//48150 160593//48150
v 3735.9685 -2767.351155174435 0
v 3768.5315 -2767.351155174435 0
f 160595//48148 160596//48148 160450//48148
v 3735.9685 -2767.351155174435 10
v 3768.5315 -2767.351155174435 10
f 160597//48148 160598//48148 160452//48148
f 160450//48148 160449//48148 160595//48148
f 160452//48148 160451//48148 160597//48148
v 3772.4685 -2767.351155174435 0
v 3883.0315 -2767.351155174435 0
vn 0 0 -42.82096208347353
f 160599//48151 160600//48151 160454//48151
v 3772.4685 -2767.351155174435 10
v 3883.0315 -2767.351155174435 10
f 160601//48151 160602//48151 160456//48151
f 160454//48151 160453//48151 160599//48151
f 160456//48151 160455//48151 160601//48151
v 3886.9685 -2767.351155174435 0
v 3912.5315 -2767.351155174435 0
vn 0 0 -9.900529596156375
f 160603//48152 160604//48152 160458//48152
v 3886.9685 -2767.351155174435 10
v 3912.5315 -2767.351155174435 10
f 160605//48152 160606//48152 160460//48152
f 160458//48152 160457//48152 160603//48152
f 160460//48152 160459//48152 160605//48152
v 3916.4685 -2767.351155174435 0
v 3933.769471676083 -2767.351155174435 0
vn 0 0 -6.700652588558554
f 160607//48153 160608//48153 160462//48153
v 3916.4685 -2767.351155174435 10
v 3933.769471676083 -2767.351155174435 10
f 160609//48153 160610//48153 160464//48153
vn 0 0 -6.7386379182609595
f 160462//48154 160461//48154 160607//48154
f 160464//48154 160463//48154 160609//48154
v 3947.444928323917 -2767.351155174435 0
v 3969.269471676083 -2767.351155174435 0
vn 0 0 -8.452628305782467
f 160611//48155 160612//48155 160466//48155
v 3947.444928323917 -2767.351155174435 10
v 3969.269471676083 -2767.351155174435 10
f 160613//48155 160614//48155 160468//48155
vn 0 0 -8.52859896518728
f 160466//48156 160465//48156 160611//48156
f 160468//48156 160467//48156 160613//48156
v 3982.944928323917 -2767.351155174435 0
v 4004.76514007422 -2767.351155174435 0
vn 0 0 -8.450950679821469
f 160615//48157 160616//48157 160470//48157
v 3982.944928323917 -2767.351155174435 10
v 4004.76514007422 -2767.351155174435 10
f 160617//48157 160618//48157 160472//48157
vn 0 0 -8.526921339226105
f 160470//48158 160469//48158 160615//48158
f 160472//48158 160471//48158 160617//48158
v 4018.44945992578 -2767.351155174435 0
v 4040.26514007422 -2767.351155174435 0
vn 0 0 -8.449195594019166
f 160619//48159 160620//48159 160474//48159
v 4018.44945992578 -2767.351155174435 10
v 4040.26514007422 -2767.351155174435 10
f 160621//48159 160622//48159 160476//48159
vn 0 0 -8.525166253423626
f 160474//48160 160473//48160 160619//48160
f 160476//48160 160475//48160 160621//48160
v 4053.94945992578 -2767.351155174435 0
v 4075.747000729197 -2767.351155174435 0
vn 0 0 -8.44217024009925
f 160623//48161 160624//48161 160478//48161
v 4053.94945992578 -2767.351155174435 10
v 4075.747000729197 -2767.351155174435 10
f 160625//48161 160626//48161 160480//48161
vn 0 0 -8.518140899503885
f 160478//48162 160477//48162 160623//48162
f 160480//48162 160479//48162 160625//48162
v 4089.4687992708027 -2767.351155174435 0
v 4111.247000729197 -2767.351155174435 0
vn 0 0 -8.434680127132394
f 160627//48163 160628//48163 160482//48163
v 4089.4687992708027 -2767.351155174435 10
v 4111.247000729197 -2767.351155174435 10
f 160629//48163 160630//48163 160484//48163
vn 0 0 -8.510650786537205
f 160482//48164 160481//48164 160627//48164
f 160484//48164 160483//48164 160629//48164
v 4124.968799270803 -2767.351155174435 0
vn 0 0 -8.238990011632296
f 160631//48165 8317//48165 160486//48165
v 4124.968799270803 -2767.351155174435 10
f 160632//48165 8318//48165 160488//48165
vn 0 0 -8.31496067103711
f 160486//48166 160485//48166 160631//48166
f 160488//48166 160487//48166 160632//48166
vn 0 0 -8.430521642024216
f 8297//48167 7629//48167 160490//48167
f 8298//48167 7630//48167 160492//48167
vn 0 0 -8.506492301429029
f 160490//48168 160489//48168 8297//48168
f 160492//48168 160491//48168 8298//48168
v 4217.273803277946 -2767.351155174435 0
vn 0 0 -8.442942760499832
f 7609//48169 160633//48169 160494//48169
v 4217.273803277946 -2767.351155174435 10
f 7610//48169 160634//48169 160496//48169
vn 0 0 -8.518913419904644
f 160494//48170 160493//48170 7609//48170
f 160496//48170 160495//48170 7610//48170
v 4230.940396722054 -2767.351155174435 0
v 4252.773803277946 -2767.351155174435 0
vn 0 0 -8.456061017545768
f 160635//48171 160636//48171 160498//48171
v 4230.940396722054 -2767.351155174435 10
v 4252.773803277946 -2767.351155174435 10
f 160637//48171 160638//48171 160500//48171
vn 0 0 -8.53203167695058
f 160498//48172 160497//48172 160635//48172
f 160500//48172 160499//48172 160637//48172
v 4266.440396722054 -2767.351155174435 0
v 4272.615864172307 -2767.351155174435 0
vn 0 0 -2.391753638513731
f 160639//48173 160640//48173 160502//48173
v 4266.440396722054 -2767.351155174435 10
v 4272.615864172307 -2767.351155174435 10
f 160641//48173 160642//48173 160504//48173
vn 0 0 -2.4965235714356093
f 160502//48174 160501//48174 160639//48174
f 160504//48174 160503//48174 160641//48174
v 4280.6796143009215 -2767.351155174435 0
v 4288.269471676083 -2767.351155174435 0
vn 0 0 -2.939545733028063
f 160643//48175 160644//48175 160505//48175
v 4280.6796143009215 -2767.351155174435 10
v 4288.269471676083 -2767.351155174435 10
f 160645//48175 160646//48175 160506//48175
vn 0 0 -3.009414690406142
f 160505//48176 11813//48176 160643//48176
f 160506//48176 11814//48176 160645//48176
v 4301.944928323917 -2767.351155174435 0
v 4323.769471676083 -2767.351155174435 0
f 160647//48155 160648//48155 160508//48155
v 4301.944928323917 -2767.351155174435 10
v 4323.769471676083 -2767.351155174435 10
f 160649//48155 160650//48155 160510//48155
f 160508//48156 160507//48156 160647//48156
f 160510//48156 160509//48156 160649//48156
v 4337.444928323917 -2767.351155174435 0
v 4365.5315 -2767.351155174435 0
vn 0 0 -10.877906901913827
f 160651//48177 160652//48177 160512//48177
v 4337.444928323917 -2767.351155174435 10
v 4365.5315 -2767.351155174435 10
f 160653//48177 160654//48177 160514//48177
vn 0 0 -10.915892231616233
f 160512//48178 160511//48178 160651//48178
f 160514//48178 160513//48178 160653//48178
v 4369.4685 -2767.351155174435 0
v 4382.725900433514 -2767.351155174435 0
vn 0 0 -5.134580657986119
f 160655//48179 160656//48179 160516//48179
v 4369.4685 -2767.351155174435 10
v 4382.725900433514 -2767.351155174435 10
f 160657//48179 160658//48179 160518//48179
vn 0 0 -5.154328621458287
f 160516//48180 160515//48180 160655//48180
f 160518//48180 160517//48180 160657//48180
v 4404.206099566487 -2767.351155174435 0
v 4418.225900433514 -2767.351155174435 0
vn 0 0 -5.429857740336305
f 160659//48181 160660//48181 160520//48181
v 4404.206099566487 -2767.351155174435 10
v 4418.225900433514 -2767.351155174435 10
f 160661//48181 160662//48181 160522//48181
vn 0 0 -5.469353667280642
f 160520//48182 160519//48182 160659//48182
f 160522//48182 160521//48182 160661//48182
v 4439.706099566487 -2767.351155174435 0
v 4453.723696514806 -2767.351155174435 0
vn 0 0 -5.429004164371238
f 160663//48183 160664//48183 160524//48183
v 4439.706099566487 -2767.351155174435 10
v 4453.723696514806 -2767.351155174435 10
f 160665//48183 160666//48183 160526//48183
vn 0 0 -5.4685000913152235
f 160524//48184 160523//48184 160663//48184
f 160526//48184 160525//48184 160665//48184
v 4475.208503485193 -2767.351155174435 0
v 4489.223696514806 -2767.351155174435 0
vn 0 0 -5.428073128565573
f 160667//48185 160668//48185 160528//48185
v 4475.208503485193 -2767.351155174435 10
v 4489.223696514806 -2767.351155174435 10
f 160669//48185 160670//48185 160530//48185
vn 0 0 -5.467569055509205
f 160528//48186 160527//48186 160667//48186
f 160530//48186 160529//48186 160669//48186
v 4510.708503485193 -2767.351155174435 0
v 4524.714554229984 -2767.351155174435 0
vn 0 0 -5.4245323289155065
f 160671//48187 160672//48187 160532//48187
v 4510.708503485193 -2767.351155174435 10
v 4524.714554229984 -2767.351155174435 10
f 160673//48187 160674//48187 160534//48187
vn 0 0 -5.464028255859492
f 160532//48188 160531//48188 160671//48188
f 160534//48188 160533//48188 160673//48188
v 4546.218845770016 -2767.351155174435 0
v 4560.214554229984 -2767.351155174435 0
vn 0 0 -5.420526770218325
f 160675//48189 160676//48189 160536//48189
v 4546.218845770016 -2767.351155174435 10
v 4560.214554229984 -2767.351155174435 10
f 160677//48189 160678//48189 160538//48189
vn 0 0 -5.460022697162662
f 160536//48190 160535//48190 160675//48190
f 160538//48190 160537//48190 160677//48190
v 4581.718845770016 -2767.351155174435 0
v 4595.211863197035 -2767.351155174435 0
vn 0 0 -5.225834932428058
f 160679//48191 160680//48191 160540//48191
v 4581.718845770016 -2767.351155174435 10
v 4595.211863197035 -2767.351155174435 10
f 160681//48191 160682//48191 160542//48191
vn 0 0 -5.265330859372395
f 160540//48192 160539//48192 160679//48192
f 160542//48192 160541//48192 160681//48192
v 4616.721736802965 -2767.351155174435 0
v 4630.711863197035 -2767.351155174435 0
vn 0 0 -5.418364840529631
f 160683//48193 160684//48193 160544//48193
v 4616.721736802965 -2767.351155174435 10
v 4630.711863197035 -2767.351155174435 10
f 160685//48193 160686//48193 160546//48193
vn 0 0 -5.457860767473968
f 160544//48194 160543//48194 160683//48194
f 160546//48194 160545//48194 160685//48194
v 4652.221736802965 -2767.351155174435 0
v 4666.228104352222 -2767.351155174435 0
vn 0 0 -5.424655027033526
f 160687//48195 160688//48195 160548//48195
v 4652.221736802965 -2767.351155174435 10
v 4666.228104352222 -2767.351155174435 10
f 160689//48195 160690//48195 160550//48195
vn 0 0 -5.464150953977864
f 160548//48196 160547//48196 160687//48196
f 160550//48196 160549//48196 160689//48196
v 4687.703695647779 -2767.351155174435 0
v 4701.728104352222 -2767.351155174435 0
vn 0 0 -5.431642352107742
f 160691//48197 160692//48197 160552//48197
v 4687.703695647779 -2767.351155174435 10
v 4701.728104352222 -2767.351155174435 10
f 160693//48197 160694//48197 160554//48197
vn 0 0 -5.471138279052079
f 160552//48198 160551//48198 160691//48198
f 160554//48198 160553//48198 160693//48198
v 4723.203695647779 -2767.351155174435 0
v 4725.464623912545 -2767.351155174435 0
vn 0 0 -0.8756557211636148
f 160695//48199 160696//48199 160556//48199
v 4723.203695647779 -2767.351155174435 10
v 4725.464623912545 -2767.351155174435 10
f 160697//48199 160698//48199 160558//48199
vn 0 0 -0.9621882878552557
f 160556//48200 160555//48200 160695//48200
f 160558//48200 160557//48200 160697//48200
v 4733.54350310184 -2767.351155174435 0
v 4737.225900433514 -2767.351155174435 0
vn 0 0 -1.4261895617512281
f 160699//48201 160700//48201 160560//48201
v 4733.54350310184 -2767.351155174435 10
v 4737.225900433514 -2767.351155174435 10
f 160701//48201 160702//48201 160562//48201
vn 0 0 -1.4778211528987175
f 160560//48202 160559//48202 160699//48202
f 160562//48202 160561//48202 160701//48202
v 4758.706099566487 -2767.351155174435 0
v 4772.725900433514 -2767.351155174435 0
f 160703//48181 160704//48181 160564//48181
v 4758.706099566487 -2767.351155174435 10
v 4772.725900433514 -2767.351155174435 10
f 160705//48181 160706//48181 160566//48181
f 160564//48182 160563//48182 160703//48182
f 160566//48182 160565//48182 160705//48182
v 4794.206099566487 -2767.351155174435 0
v 4819.0315 -2767.351155174435 0
vn 0 0 -9.614857869906846
f 160707//48203 160708//48203 160568//48203
v 4794.206099566487 -2767.351155174435 10
v 4819.0315 -2767.351155174435 10
f 160709//48203 160710//48203 160570//48203
vn 0 0 -9.634605833379014
f 160568//48204 160567//48204 160707//48204
f 160570//48204 160569//48204 160709//48204
v 4822.9685 -2767.351155174435 0
v 4880.7188405430215 -2767.351155174435 0
vn 0 0 -22.366661023130792
f 160711//48205 160712//48205 160572//48205
v 4822.9685 -2767.351155174435 10
v 4880.7188405430215 -2767.351155174435 10
f 160713//48205 160714//48205 160574//48205
vn 0 0 -22.366497177500232
f 160572//48206 160571//48206 160711//48206
f 160574//48206 160573//48206 160713//48206
v 3348.1 -2767.329955174435 0
v 3482.5315 -2767.329955174435 0
f 160715//38281 160716//38281 160576//38281
v 3348.1 -2767.329955174435 10
v 3482.5315 -2767.329955174435 10
f 160717//38281 160718//38281 160578//38281
f 160576//38281 160575//38281 160715//38281
f 160578//38281 160577//38281 160717//38281
v 3486.4685 -2767.329955174435 0
v 3519.0315 -2767.329955174435 0
f 160719//39301 160720//39301 160580//39301
v 3486.4685 -2767.329955174435 10
v 3519.0315 -2767.329955174435 10
f 160721//39301 160722//39301 160582//39301
f 160580//39301 160579//39301 160719//39301
f 160582//39301 160581//39301 160721//39301
v 3522.9685 -2767.329955174435 0
v 3601.5315 -2767.329955174435 0
f 160723//38638 160724//38638 160584//38638
v 3522.9685 -2767.329955174435 10
v 3601.5315 -2767.329955174435 10
f 160725//38638 160726//38638 160586//38638
f 160584//38638 160583//38638 160723//38638
f 160586//38638 160585//38638 160725//38638
v 3605.4685 -2767.329955174435 0
v 3638.0315 -2767.329955174435 0
f 160727//39301 160728//39301 160588//39301
v 3605.4685 -2767.329955174435 10
v 3638.0315 -2767.329955174435 10
f 160729//39301 160730//39301 160590//39301
f 160588//39301 160587//39301 160727//39301
f 160590//39301 160589//39301 160729//39301
v 3641.9685 -2767.329955174435 0
v 3732.0315 -2767.329955174435 0
f 160731//45491 160732//45491 160592//45491
v 3641.9685 -2767.329955174435 10
v 3732.0315 -2767.329955174435 10
f 160733//45491 160734//45491 160594//45491
f 160592//45491 160591//45491 160731//45491
f 160594//45491 160593//45491 160733//45491
v 3735.9685 -2767.329955174435 0
v 3768.5315 -2767.329955174435 0
f 160735//39301 160736//39301 160596//39301
v 3735.9685 -2767.329955174435 10
v 3768.5315 -2767.329955174435 10
f 160737//39301 160738//39301 160598//39301
f 160596//39301 160595//39301 160735//39301
f 160598//39301 160597//39301 160737//39301
v 3772.4685 -2767.329955174435 0
v 3883.0315 -2767.329955174435 0
f 160739//38650 160740//38650 160600//38650
v 3772.4685 -2767.329955174435 10
v 3883.0315 -2767.329955174435 10
f 160741//38650 160742//38650 160602//38650
f 160600//38650 160599//38650 160739//38650
f 160602//38650 160601//38650 160741//38650
v 3886.9685 -2767.329955174435 0
v 3912.5315 -2767.329955174435 0
f 160743//28637 160744//28637 160604//28637
v 3886.9685 -2767.329955174435 10
v 3912.5315 -2767.329955174435 10
f 160745//28637 160746//28637 160606//28637
f 160604//28637 160603//28637 160743//28637
f 160606//28637 160605//28637 160745//28637
v 3916.4685 -2767.329955174435 0
v 3933.7641031069684 -2767.329955174435 0
vn 0 0 -0.36666678587007134
f 160747//48207 160748//48207 160608//48207
v 3916.4685 -2767.329955174435 10
v 3933.7641031069684 -2767.329955174435 10
f 160749//48207 160750//48207 160610//48207
vn 0 0 -0.3667805995353012
f 160608//48208 160607//48208 160747//48208
f 160610//48208 160609//48208 160749//48208
v 3947.4502968930315 -2767.329955174435 0
v 3969.2641031069684 -2767.329955174435 0
f 160751//30756 160752//30756 160612//30756
v 3947.4502968930315 -2767.329955174435 10
v 3969.2641031069684 -2767.329955174435 10
f 160753//30756 160754//30756 160614//30756
f 160612//30757 160611//30757 160751//30757
f 160614//30757 160613//30757 160753//30757
v 3982.9502968930315 -2767.329955174435 0
v 4004.7597715051056 -2767.329955174435 0
vn 0 0 -0.4623608617789236
f 160755//48209 160756//48209 160616//48209
v 3982.9502968930315 -2767.329955174435 10
v 4004.7597715051056 -2767.329955174435 10
f 160757//48209 160758//48209 160618//48209
vn 0 0 -0.46258848910938327
f 160616//48210 160615//48210 160755//48210
f 160618//48210 160617//48210 160757//48210
v 4018.4548284948946 -2767.329955174435 0
v 4040.2597715051056 -2767.329955174435 0
f 160759//30740 160760//30740 160620//30740
v 4018.4548284948946 -2767.329955174435 10
v 4040.2597715051056 -2767.329955174435 10
f 160761//30740 160762//30740 160622//30740
f 160620//30741 160619//30741 160759//30741
f 160622//30741 160621//30741 160761//30741
v 4053.9548284948946 -2767.329955174435 0
f 160763//30742 10369//30742 160624//30742
v 4053.9548284948946 -2767.329955174435 10
f 160764//30742 10370//30742 160626//30742
f 160624//30743 160623//30743 160763//30743
f 160626//30743 160625//30743 160764//30743
f 10349//30744 8279//30744 160628//30744
f 10350//30744 8280//30744 160630//30744
f 160628//30745 160627//30745 10349//30745
f 160630//30745 160629//30745 10350//30745
v 4146.243488842167 -2767.329955174435 0
f 8259//30746 160765//30746 8317//30746
v 4146.243488842167 -2767.329955174435 10
f 8260//30746 160766//30746 8318//30746
f 8317//30747 160631//30747 8259//30747
f 8318//30747 160632//30747 8260//30747
v 4159.972511157834 -2767.329955174435 0
v 4181.743488842167 -2767.329955174435 0
f 160767//30748 160768//30748 7629//30748
v 4159.972511157834 -2767.329955174435 10
v 4181.743488842167 -2767.329955174435 10
f 160769//30748 160770//30748 7630//30748
f 7629//30749 8297//30749 160767//30749
f 7630//30749 8298//30749 160769//30749
v 4195.472511157834 -2767.329955174435 0
v 4217.268434708832 -2767.329955174435 0
f 160771//30750 160772//30750 160633//30750
v 4195.472511157834 -2767.329955174435 10
v 4217.268434708832 -2767.329955174435 10
f 160773//30750 160774//30750 160634//30750
f 160633//30751 7609//30751 160771//30751
f 160634//30751 7610//30751 160773//30751
v 4230.945765291169 -2767.329955174435 0
v 4252.768434708832 -2767.329955174435 0
f 160775//30752 160776//30752 160636//30752
v 4230.945765291169 -2767.329955174435 10
v 4252.768434708832 -2767.329955174435 10
f 160777//30752 160778//30752 160638//30752
f 160636//30753 160635//30753 160775//30753
f 160638//30753 160637//30753 160777//30753
v 4266.445765291169 -2767.329955174435 0
v 4272.606425324178 -2767.329955174435 0
vn 0 0 -0.13060599270063858
f 160779//48211 160780//48211 160640//48211
v 4266.445765291169 -2767.329955174435 10
v 4272.606425324178 -2767.329955174435 10
f 160781//48211 160782//48211 160642//48211
vn 0 0 -0.13091990994619201
f 160640//48212 160639//48212 160779//48212
f 160642//48212 160641//48212 160781//48212
v 4280.684120500028 -2767.329955174435 0
v 4288.264103106969 -2767.329955174435 0
vn 0 0 -0.16069563126816602
f 160783//48213 160784//48213 160644//48213
v 4280.684120500028 -2767.329955174435 10
v 4288.264103106969 -2767.329955174435 10
f 160785//48213 160786//48213 160646//48213
vn 0 0 -0.1609049763544606
f 160644//48214 160643//48214 160783//48214
f 160646//48214 160645//48214 160785//48214
v 4301.950296893032 -2767.329955174435 0
v 4323.764103106969 -2767.329955174435 0
f 160787//30756 160788//30756 160648//30756
v 4301.950296893032 -2767.329955174435 10
v 4323.764103106969 -2767.329955174435 10
f 160789//30756 160790//30756 160650//30756
f 160648//30757 160647//30757 160787//30757
f 160650//30757 160649//30757 160789//30757
v 4337.450296893032 -2767.329955174435 0
v 4365.5315 -2767.329955174435 0
vn 0 0 -0.5953215058715248
f 160791//48215 160792//48215 160652//48215
v 4337.450296893032 -2767.329955174435 10
v 4365.5315 -2767.329955174435 10
f 160793//48215 160794//48215 160654//48215
vn 0 0 -0.5954353195367545
f 160652//48216 160651//48216 160791//48216
f 160654//48216 160653//48216 160793//48216
v 4369.4685 -2767.329955174435 0
v 4382.723109400565 -2767.329955174435 0
vn 0 0 -0.2809977192937661
f 160795//48217 160796//48217 160656//48217
v 4369.4685 -2767.329955174435 10
v 4382.723109400565 -2767.329955174435 10
f 160797//48217 160798//48217 160658//48217
vn 0 0 -0.2810568891922866
f 160656//48218 160655//48218 160795//48218
f 160658//48218 160657//48218 160797//48218
v 4404.208890599436 -2767.329955174435 0
v 4418.223109400565 -2767.329955174435 0
f 160799//43320 160800//43320 160660//43320
v 4404.208890599436 -2767.329955174435 10
v 4418.223109400565 -2767.329955174435 10
f 160801//43320 160802//43320 160662//43320
f 160660//30763 160659//30763 160799//30763
f 160662//30763 160661//30763 160801//30763
v 4439.708890599436 -2767.329955174435 0
v 4453.720905481857 -2767.329955174435 0
vn 0 0 -0.29705471550921664
f 160803//48219 160804//48219 160664//48219
v 4439.708890599436 -2767.329955174435 10
v 4453.720905481857 -2767.329955174435 10
f 160805//48219 160806//48219 160666//48219
vn 0 0 -0.29717305530625765
f 160664//48220 160663//48220 160803//48220
f 160666//48220 160665//48220 160805//48220
v 4475.2112945181425 -2767.329955174435 0
v 4489.220905481857 -2767.329955174435 0
f 160807//30766 160808//30766 160668//30766
v 4475.2112945181425 -2767.329955174435 10
v 4489.220905481857 -2767.329955174435 10
f 160809//30766 160810//30766 160670//30766
f 160668//30767 160667//30767 160807//30767
f 160670//30767 160669//30767 160809//30767
v 4510.7112945181425 -2767.329955174435 0
v 4524.711763197035 -2767.329955174435 0
f 160811//30768 160812//30768 160672//30768
v 4510.7112945181425 -2767.329955174435 10
v 4524.711763197035 -2767.329955174435 10
f 160813//30768 160814//30768 160674//30768
vn 0 0 -0.2969282757914568
f 160672//48221 160671//48221 160811//48221
f 160674//48221 160673//48221 160813//48221
v 4546.221636802965 -2767.329955174435 0
v 4560.211763197035 -2767.329955174435 0
f 160815//43325 160816//43325 160676//43325
v 4546.221636802965 -2767.329955174435 10
v 4560.211763197035 -2767.329955174435 10
f 160817//43325 160818//43325 160678//43325
f 160676//30771 160675//30771 160815//30771
f 160678//30771 160677//30771 160817//30771
v 4581.721636802965 -2767.329955174435 0
v 4595.209072164087 -2767.329955174435 0
vn 0 0 -0.28593362965761493
f 160819//48222 160820//48222 160680//48222
v 4581.721636802965 -2767.329955174435 10
v 4595.209072164087 -2767.329955174435 10
f 160821//48222 160822//48222 160682//48222
vn 0 0 -0.2860519694546366
f 160680//48223 160679//48223 160819//48223
f 160682//48223 160681//48223 160821//48223
v 4616.724527835913 -2767.329955174435 0
v 4630.709072164087 -2767.329955174435 0
f 160823//30774 160824//30774 160684//30774
v 4616.724527835913 -2767.329955174435 10
v 4630.709072164087 -2767.329955174435 10
f 160825//30774 160826//30774 160686//30774
f 160684//43325 160683//43325 160823//43325
f 160686//43325 160685//43325 160825//43325
v 4652.224527835913 -2767.329955174435 0
v 4666.225313319273 -2767.329955174435 0
f 160827//30775 160828//30775 160688//30775
v 4652.224527835913 -2767.329955174435 10
v 4666.225313319273 -2767.329955174435 10
f 160829//30775 160830//30775 160690//30775
vn 0 0 -0.2969349920461341
f 160688//48224 160687//48224 160827//48224
f 160690//48224 160689//48224 160829//48224
v 4687.706486680728 -2767.329955174435 0
v 4701.725313319273 -2767.329955174435 0
f 160831//30777 160832//30777 160692//30777
v 4687.706486680728 -2767.329955174435 10
v 4701.725313319273 -2767.329955174435 10
f 160833//30777 160834//30777 160694//30777
f 160692//30778 160691//30778 160831//30778
f 160694//30778 160693//30778 160833//30778
v 4723.206486680728 -2767.329955174435 0
v 4725.455185064417 -2767.329955174435 0
vn 0 0 -0.04767240573450818
f 160835//48225 160836//48225 160696//48225
v 4723.206486680728 -2767.329955174435 10
v 4725.455185064417 -2767.329955174435 10
f 160837//48225 160838//48225 160698//48225
vn 0 0 -0.04793167921335228
f 160696//48226 160695//48226 160835//48226
f 160698//48226 160697//48226 160837//48226
v 4733.548009300947 -2767.329955174435 0
v 4737.223109400565 -2767.329955174435 0
vn 0 0 -0.07791212211238495
f 160839//48227 160840//48227 160700//48227
v 4733.548009300947 -2767.329955174435 10
v 4737.223109400565 -2767.329955174435 10
f 160841//48227 160842//48227 160702//48227
vn 0 0 -0.0780668234319895
f 160700//48228 160699//48228 160839//48228
f 160702//48228 160701//48228 160841//48228
v 4758.708890599436 -2767.329955174435 0
v 4772.723109400565 -2767.329955174435 0
f 160843//43320 160844//43320 160704//43320
v 4758.708890599436 -2767.329955174435 10
v 4772.723109400565 -2767.329955174435 10
f 160845//43320 160846//43320 160706//43320
f 160704//30763 160703//30763 160843//30763
f 160706//30763 160705//30763 160845//30763
v 4794.208890599436 -2767.329955174435 0
v 4819.0315 -2767.329955174435 0
vn 0 0 -0.5262393192953169
f 160847//48229 160848//48229 160708//48229
v 4794.208890599436 -2767.329955174435 10
v 4819.0315 -2767.329955174435 10
f 160849//48229 160850//48229 160710//48229
vn 0 0 -0.5262984891938374
f 160708//48230 160707//48230 160847//48230
f 160710//48230 160709//48230 160849//48230
v 4822.9685 -2767.329955174435 0
v 4880.718863699766 -2767.329955174435 0
vn 0 0 -1.22430771044286
f 160851//48231 160852//48231 160712//48231
v 4822.9685 -2767.329955174435 10
v 4880.718863699766 -2767.329955174435 10
f 160853//48231 160854//48231 160714//48231
vn 0 0 -1.2243072195198732
f 160712//48232 160711//48232 160851//48232
f 160714//48232 160713//48232 160853//48232
v 3348.1 -2767.255955174435 0
v 3482.5315 -2767.255955174435 0
f 160855//46536 160856//46536 160716//46536
v 3348.1 -2767.255955174435 10
v 3482.5315 -2767.255955174435 10
f 160857//46536 160858//46536 160718//46536
f 160716//46536 160715//46536 160855//46536
f 160718//46536 160717//46536 160857//46536
v 3486.4685 -2767.255955174435 0
v 3519.0315 -2767.255955174435 0
f 160859//46537 160860//46537 160720//46537
v 3486.4685 -2767.255955174435 10
v 3519.0315 -2767.255955174435 10
f 160861//46537 160862//46537 160722//46537
f 160720//46537 160719//46537 160859//46537
f 160722//46537 160721//46537 160861//46537
v 3522.9685 -2767.255955174435 0
v 3601.5315 -2767.255955174435 0
f 160863//46538 160864//46538 160724//46538
v 3522.9685 -2767.255955174435 10
v 3601.5315 -2767.255955174435 10
f 160865//46538 160866//46538 160726//46538
f 160724//46538 160723//46538 160863//46538
f 160726//46538 160725//46538 160865//46538
v 3605.4685 -2767.255955174435 0
v 3638.0315 -2767.255955174435 0
f 160867//46537 160868//46537 160728//46537
v 3605.4685 -2767.255955174435 10
v 3638.0315 -2767.255955174435 10
f 160869//46537 160870//46537 160730//46537
f 160728//46537 160727//46537 160867//46537
f 160730//46537 160729//46537 160869//46537
v 3641.9685 -2767.255955174435 0
v 3732.0315 -2767.255955174435 0
f 160871//46539 160872//46539 160732//46539
v 3641.9685 -2767.255955174435 10
v 3732.0315 -2767.255955174435 10
f 160873//46539 160874//46539 160734//46539
f 160732//46539 160731//46539 160871//46539
f 160734//46539 160733//46539 160873//46539
v 3735.9685 -2767.255955174435 0
v 3768.5315 -2767.255955174435 0
f 160875//46537 160876//46537 160736//46537
v 3735.9685 -2767.255955174435 10
v 3768.5315 -2767.255955174435 10
f 160877//46537 160878//46537 160738//46537
f 160736//46537 160735//46537 160875//46537
f 160738//46537 160737//46537 160877//46537
v 3772.4685 -2767.255955174435 0
v 3883.0315 -2767.255955174435 0
f 160879//46540 160880//46540 160740//46540
v 3772.4685 -2767.255955174435 10
v 3883.0315 -2767.255955174435 10
f 160881//46540 160882//46540 160742//46540
f 160740//46540 160739//46540 160879//46540
f 160742//46540 160741//46540 160881//46540
v 3886.9685 -2767.255955174435 0
v 3912.5315 -2767.255955174435 0
f 160883//29154 160884//29154 160744//29154
v 3886.9685 -2767.255955174435 10
v 3912.5315 -2767.255955174435 10
f 160885//29154 160886//29154 160746//29154
f 160744//29154 160743//29154 160883//29154
f 160746//29154 160745//29154 160885//29154
v 3916.4685 -2767.255955174435 0
v 3933.745363761946 -2767.255955174435 0
vn 0 0 -1.2784879183852027
f 160887//48233 160888//48233 160748//48233
v 3916.4685 -2767.255955174435 10
v 3933.745363761946 -2767.255955174435 10
f 160889//48233 160890//48233 160750//48233
vn 0 0 -1.2798746299168593
f 160748//48234 160747//48234 160887//48234
f 160750//48234 160749//48234 160889//48234
v 3947.469036238054 -2767.255955174435 0
v 3969.245363761946 -2767.255955174435 0
f 160891//30787 160892//30787 160752//30787
v 3947.469036238054 -2767.255955174435 10
v 3969.245363761946 -2767.255955174435 10
f 160893//30787 160894//30787 160754//30787
f 160752//30807 160751//30807 160891//30807
f 160754//30807 160753//30807 160893//30807
v 3982.969036238054 -2767.255955174435 0
f 160895//30789 10403//30789 160756//30789
v 3982.969036238054 -2767.255955174435 10
f 160896//30789 10404//30789 160758//30789
vn 0 0 -1.613901121294995
f 160756//48235 160755//48235 160895//48235
f 160758//48235 160757//48235 160896//48235
f 10383//30791 9381//30791 160760//30791
f 10384//30791 9382//30791 160762//30791
f 160760//30792 160759//30792 10383//30792
f 160762//30792 160761//30792 10384//30792
v 4075.747763974904 -2767.255955174435 0
f 9361//30793 160897//30793 10369//30793
v 4075.747763974904 -2767.255955174435 10
f 9362//30793 160898//30793 10370//30793
f 10369//30794 160763//30794 9361//30794
f 10370//30794 160764//30794 9362//30794
v 4089.468036025096 -2767.255955174435 0
v 4111.247763974903 -2767.255955174435 0
f 160899//30795 160900//30795 8279//30795
v 4089.468036025096 -2767.255955174435 10
v 4111.247763974903 -2767.255955174435 10
f 160901//30795 160902//30795 8280//30795
f 8279//30796 10349//30796 160899//30796
f 8280//30796 10350//30796 160901//30796
v 4124.968036025097 -2767.255955174435 0
v 4146.249620656988 -2767.255955174435 0
f 160903//30797 160904//30797 160765//30797
v 4124.968036025097 -2767.255955174435 10
v 4146.249620656988 -2767.255955174435 10
f 160905//30797 160906//30797 160766//30797
f 160765//30798 8259//30798 160903//30798
f 160766//30798 8260//30798 160905//30798
v 4159.966379343013 -2767.255955174435 0
v 4181.749620656988 -2767.255955174435 0
f 160907//30799 160908//30799 160768//30799
v 4159.966379343013 -2767.255955174435 10
v 4181.749620656988 -2767.255955174435 10
f 160909//30799 160910//30799 160770//30799
f 160768//30800 160767//30800 160907//30800
f 160770//30800 160769//30800 160909//30800
v 4195.466379343013 -2767.255955174435 0
v 4217.249695363809 -2767.255955174435 0
f 160911//30801 160912//30801 160772//30801
v 4195.466379343013 -2767.255955174435 10
v 4217.249695363809 -2767.255955174435 10
f 160913//30801 160914//30801 160774//30801
f 160772//30802 160771//30802 160911//30802
f 160774//30802 160773//30802 160913//30802
v 4230.964504636191 -2767.255955174435 0
v 4252.749695363809 -2767.255955174435 0
f 160915//30803 160916//30803 160776//30803
v 4230.964504636191 -2767.255955174435 10
v 4252.749695363809 -2767.255955174435 10
f 160917//30803 160918//30803 160778//30803
f 160776//30804 160775//30804 160915//30804
f 160778//30804 160777//30804 160917//30804
v 4266.464504636191 -2767.255955174435 0
v 4272.573478401466 -2767.255955174435 0
vn 0 0 -0.45206405863074567
f 160919//48236 160920//48236 160780//48236
v 4266.464504636191 -2767.255955174435 10
v 4272.573478401466 -2767.255955174435 10
f 160921//48236 160922//48236 160782//48236
vn 0 0 -0.4558888424431409
f 160780//48237 160779//48237 160919//48237
f 160782//48237 160781//48237 160921//48237
v 4280.699849685592 -2767.255955174435 0
v 4288.245363761946 -2767.255955174435 0
vn 0 0 -0.5583680416506699
f 160923//48238 160924//48238 160784//48238
v 4280.699849685592 -2767.255955174435 10
v 4288.245363761946 -2767.255955174435 10
f 160925//48238 160926//48238 160786//48238
vn 0 0 -0.5609187129141265
f 160784//48239 160783//48239 160923//48239
f 160786//48239 160785//48239 160925//48239
v 4301.969036238055 -2767.255955174435 0
v 4323.745363761946 -2767.255955174435 0
vn 0 0 -1.6114482367693919
f 160927//48240 160928//48240 160788//48240
v 4301.969036238055 -2767.255955174435 10
v 4323.745363761946 -2767.255955174435 10
f 160929//48240 160930//48240 160790//48240
f 160788//30807 160787//30807 160927//30807
f 160790//30807 160789//30807 160929//30807
v 4337.469036238055 -2767.255955174435 0
v 4365.5315 -2767.255955174435 0
vn 0 0 -2.076622318385859
f 160931//48241 160932//48241 160792//48241
v 4337.469036238055 -2767.255955174435 10
v 4365.5315 -2767.255955174435 10
f 160933//48241 160934//48241 160794//48241
vn 0 0 -2.078009029917583
f 160792//48242 160791//48242 160931//48242
f 160794//48242 160793//48242 160933//48242
v 4369.4685 -2767.255955174435 0
v 4382.7133671157435 -2767.255955174435 0
vn 0 0 -0.9801201665659379
f 160935//48243 160936//48243 160796//48243
v 4369.4685 -2767.255955174435 10
v 4382.7133671157435 -2767.255955174435 10
f 160937//48243 160938//48243 160798//48243
vn 0 0 -0.9808410956427064
f 160796//48244 160795//48244 160935//48244
f 160798//48244 160797//48244 160937//48244
v 4404.218632884257 -2767.255955174435 0
v 4418.2133671157435 -2767.255955174435 0
f 160939//30812 160940//30812 160800//30812
v 4404.218632884257 -2767.255955174435 10
v 4418.2133671157435 -2767.255955174435 10
f 160941//30812 160942//30812 160802//30812
vn 0 0 -1.0370521912844899
f 160800//48245 160799//48245 160939//48245
f 160802//48245 160801//48245 160941//48245
v 4439.718632884257 -2767.255955174435 0
v 4453.711163197035 -2767.255955174435 0
vn 0 0 -1.0354472431465014
f 160943//48246 160944//48246 160804//48246
v 4439.718632884257 -2767.255955174435 10
v 4453.711163197035 -2767.255955174435 10
f 160945//48246 160946//48246 160806//48246
vn 0 0 -1.0368891013001056
f 160804//48247 160803//48247 160943//48247
f 160806//48247 160805//48247 160945//48247
v 4475.221036802965 -2767.255955174435 0
v 4489.211163197035 -2767.255955174435 0
f 160947//30816 160948//30816 160808//30816
v 4475.221036802965 -2767.255955174435 10
v 4489.211163197035 -2767.255955174435 10
f 160949//30816 160950//30816 160810//30816
f 160808//30817 160807//30817 160947//30817
f 160810//30817 160809//30817 160949//30817
v 4510.721036802965 -2767.255955174435 0
v 4524.702020912214 -2767.255955174435 0
vn 0 0 -1.0345928240854088
f 160951//48248 160952//48248 160812//48248
v 4510.721036802965 -2767.255955174435 10
v 4524.702020912214 -2767.255955174435 10
f 160953//48248 160954//48248 160814//48248
f 160812//30819 160811//30819 160951//30819
f 160814//30819 160813//30819 160953//30819
v 4546.231379087786 -2767.255955174435 0
v 4560.202020912214 -2767.255955174435 0
f 160955//30820 160956//30820 160816//30820
v 4546.231379087786 -2767.255955174435 10
v 4560.202020912214 -2767.255955174435 10
f 160957//30820 160958//30820 160818//30820
f 160816//30816 160815//30816 160955//30816
f 160818//30816 160817//30816 160957//30816
v 4581.731379087786 -2767.255955174435 0
v 4595.199329879265 -2767.255955174435 0
vn 0 0 -0.9966283585703674
f 160959//48249 160960//48249 160820//48249
v 4581.731379087786 -2767.255955174435 10
v 4595.199329879265 -2767.255955174435 10
f 160961//48249 160962//48249 160822//48249
vn 0 0 -0.9980702167239716
f 160820//48250 160819//48250 160959//48250
f 160822//48250 160821//48250 160961//48250
v 4616.734270120735 -2767.255955174435 0
v 4630.699329879265 -2767.255955174435 0
vn 0 0 -1.0334144221321562
f 160963//48251 160964//48251 160824//48251
v 4616.734270120735 -2767.255955174435 10
v 4630.699329879265 -2767.255955174435 10
f 160965//48251 160966//48251 160826//48251
f 160824//30825 160823//30825 160963//30825
f 160826//30825 160825//30825 160965//30825
v 4652.234270120735 -2767.255955174435 0
v 4666.215571034451 -2767.255955174435 0
vn 0 0 -1.0346162676159534
f 160967//48252 160968//48252 160828//48252
v 4652.234270120735 -2767.255955174435 10
v 4666.215571034451 -2767.255955174435 10
f 160969//48252 160970//48252 160830//48252
f 160828//30827 160827//30827 160967//30827
f 160830//30827 160829//30827 160969//30827
v 4687.716228965549 -2767.255955174435 0
v 4701.715571034451 -2767.255955174435 0
f 160971//30828 160972//30828 160832//30828
v 4687.716228965549 -2767.255955174435 10
v 4701.715571034451 -2767.255955174435 10
f 160973//30828 160974//30828 160834//30828
f 160832//30829 160831//30829 160971//30829
f 160834//30829 160833//30829 160973//30829
v 4723.216228965549 -2767.255955174435 0
v 4725.422238141704 -2767.255955174435 0
vn 0 0 -0.16324467903562404
f 160975//48253 160976//48253 160836//48253
v 4723.216228965549 -2767.255955174435 10
v 4725.422238141704 -2767.255955174435 10
f 160977//48253 160978//48253 160838//48253
vn 0 0 -0.16640368039313116
f 160836//48254 160835//48254 160975//48254
f 160838//48254 160837//48254 160977//48254
v 4733.563738486511 -2767.255955174435 0
v 4737.2133671157435 -2767.255955174435 0
vn 0 0 -0.2700725185634359
f 160979//48255 160980//48255 160840//48255
v 4733.563738486511 -2767.255955174435 10
v 4737.2133671157435 -2767.255955174435 10
f 160981//48255 160982//48255 160842//48255
vn 0 0 -0.2719574073719371
f 160840//48256 160839//48256 160979//48256
f 160842//48256 160841//48256 160981//48256
v 4758.718632884257 -2767.255955174435 0
v 4772.7133671157435 -2767.255955174435 0
f 160983//30812 160984//30812 160844//30812
v 4758.718632884257 -2767.255955174435 10
v 4772.7133671157435 -2767.255955174435 10
f 160985//30812 160986//30812 160846//30812
f 160844//48245 160843//48245 160983//48245
f 160846//48245 160845//48245 160985//48245
v 4794.218632884257 -2767.255955174435 0
v 4819.0315 -2767.255955174435 0
vn 0 0 -1.8361521665666858
f 160987//48257 160988//48257 160848//48257
v 4794.218632884257 -2767.255955174435 10
v 4819.0315 -2767.255955174435 10
f 160989//48257 160990//48257 160850//48257
vn 0 0 -1.8368730956434542
f 160848//48258 160847//48258 160987//48258
f 160850//48258 160849//48258 160989//48258
v 4822.9685 -2767.255955174435 0
v 4880.718944529914 -2767.255955174435 0
vn 0 0 -4.273532895217605
f 160991//48259 160992//48259 160852//48259
v 4822.9685 -2767.255955174435 10
v 4880.718944529914 -2767.255955174435 10
f 160993//48259 160994//48259 160854//48259
vn 0 0 -4.273526913786694
f 160852//48260 160851//48260 160991//48260
f 160854//48260 160853//48260 160993//48260
v 3348.1 -2767.238455174436 0
v 3482.5315 -2767.238455174436 0
f 160995//38441 160996//38441 160856//38441
v 3348.1 -2767.238455174436 10
v 3482.5315 -2767.238455174436 10
f 160997//38441 160998//38441 160858//38441
f 160856//38441 160855//38441 160995//38441
f 160858//38441 160857//38441 160997//38441
v 3486.4685 -2767.238455174436 0
v 3519.0315 -2767.238455174436 0
f 160999//46565 161000//46565 160860//46565
v 3486.4685 -2767.238455174436 10
v 3519.0315 -2767.238455174436 10
f 161001//46565 161002//46565 160862//46565
f 160860//46565 160859//46565 160999//46565
f 160862//46565 160861//46565 161001//46565
v 3522.9685 -2767.238455174436 0
v 3601.5315 -2767.238455174436 0
f 161003//38444 161004//38444 160864//38444
v 3522.9685 -2767.238455174436 10
v 3601.5315 -2767.238455174436 10
f 161005//38444 161006//38444 160866//38444
f 160864//38444 160863//38444 161003//38444
f 160866//38444 160865//38444 161005//38444
v 3605.4685 -2767.238455174436 0
v 3638.0315 -2767.238455174436 0
f 161007//46565 161008//46565 160868//46565
v 3605.4685 -2767.238455174436 10
v 3638.0315 -2767.238455174436 10
f 161009//46565 161010//46565 160870//46565
f 160868//46565 160867//46565 161007//46565
f 160870//46565 160869//46565 161009//46565
v 3641.9685 -2767.238455174436 0
v 3732.0315 -2767.238455174436 0
f 161011//46566 161012//46566 160872//46566
v 3641.9685 -2767.238455174436 10
v 3732.0315 -2767.238455174436 10
f 161013//46566 161014//46566 160874//46566
f 160872//46566 160871//46566 161011//46566
f 160874//46566 160873//46566 161013//46566
v 3735.9685 -2767.238455174436 0
v 3768.5315 -2767.238455174436 0
f 161015//46565 161016//46565 160876//46565
v 3735.9685 -2767.238455174436 10
v 3768.5315 -2767.238455174436 10
f 161017//46565 161018//46565 160878//46565
f 160876//46565 160875//46565 161015//46565
f 160878//46565 160877//46565 161017//46565
v 3772.4685 -2767.238455174436 0
v 3883.0315 -2767.238455174436 0
f 161019//38456 161020//38456 160880//38456
v 3772.4685 -2767.238455174436 10
v 3883.0315 -2767.238455174436 10
f 161021//38456 161022//38456 160882//38456
f 160880//38456 160879//38456 161019//38456
f 160882//38456 160881//38456 161021//38456
v 3886.9685 -2767.238455174436 0
v 3912.5315 -2767.238455174436 0
f 161023//29272 161024//29272 160884//29272
v 3886.9685 -2767.238455174436 10
v 3912.5315 -2767.238455174436 10
f 161025//29272 161026//29272 160886//29272
f 160884//29272 160883//29272 161023//29272
f 160886//29272 160885//29272 161025//29272
v 3916.4685 -2767.238455174436 0
vn 0 0 -0.30226756278448036
f 161027//48261 10293//48261 160888//48261
v 3916.4685 -2767.238455174436 10
f 161028//48261 10294//48261 160890//48261
vn 0 0 -0.3023451158170858
f 160888//48262 160887//48262 161027//48262
f 160890//48262 160889//48262 161028//48262
f 10273//30919 9985//30919 160892//30919
f 10274//30919 9986//30919 160894//30919
vn 0 0 -0.3810857316467232
f 160892//48263 160891//48263 10273//48263
f 160894//48263 160893//48263 10274//48263
v 4004.742482251426 -2767.238455174436 0
f 9965//30921 161029//30921 10403//30921
v 4004.742482251426 -2767.238455174436 10
f 9966//30921 161030//30921 10404//30921
vn 0 0 -0.38100992861412125
f 10403//48264 160895//48264 9965//48264
f 10404//48264 160896//48264 9966//48264
v 4018.4721177485744 -2767.238455174436 0
v 4040.242482251426 -2767.238455174436 0
f 161031//30918 161032//30918 9381//30918
v 4018.4721177485744 -2767.238455174436 10
v 4040.242482251426 -2767.238455174436 10
f 161033//30918 161034//30918 9382//30918
f 9381//30919 10383//30919 161031//30919
f 9382//30919 10384//30919 161033//30919
v 4053.9721177485744 -2767.238455174436 0
v 4075.7492140662466 -2767.238455174436 0
vn 0 0 -0.3810991855378729
f 161035//48265 161036//48265 160897//48265
v 4053.9721177485744 -2767.238455174436 10
v 4075.7492140662466 -2767.238455174436 10
f 161037//48265 161038//48265 160898//48265
vn 0 0 -0.38104843234087765
f 160897//48266 9361//48266 161035//48266
f 160898//48266 9362//48266 161037//48266
v 4089.4665859337533 -2767.238455174436 0
v 4111.249214066246 -2767.238455174436 0
vn 0 0 -0.3811959922972287
f 161039//48267 161040//48267 160900//48267
v 4089.4665859337533 -2767.238455174436 10
v 4111.249214066246 -2767.238455174436 10
f 161041//48267 161042//48267 160902//48267
vn 0 0 -0.38114523910023346
f 160900//48268 160899//48268 161039//48268
f 160902//48268 160901//48268 161041//48268
v 4124.966585933754 -2767.238455174436 0
v 4146.251070748331 -2767.238455174436 0
f 161043//30928 161044//30928 160904//30928
v 4124.966585933754 -2767.238455174436 10
v 4146.251070748331 -2767.238455174436 10
f 161045//30928 161046//30928 160906//30928
vn 0 0 -0.37242773103718574
f 160904//48269 160903//48269 161043//48269
f 160906//48269 160905//48269 161045//48269
v 4159.96492925167 -2767.238455174436 0
v 4181.751070748331 -2767.238455174436 0
f 161047//30930 161048//30930 160908//30930
v 4159.96492925167 -2767.238455174436 10
v 4181.751070748331 -2767.238455174436 10
f 161049//30930 161050//30930 160910//30930
vn 0 0 -0.38120672297316477
f 160908//48270 160907//48270 161047//48270
f 160910//48270 160909//48270 161049//48270
v 4195.46492925167 -2767.238455174436 0
v 4217.245263761946 -2767.238455174436 0
vn 0 0 -0.3811558539084465
f 161051//48271 161052//48271 160912//48271
v 4195.46492925167 -2767.238455174436 10
v 4217.245263761946 -2767.238455174436 10
f 161053//48271 161054//48271 160914//48271
vn 0 0 -0.38120803034254236
f 160912//48272 160911//48272 161051//48272
f 160914//48272 160913//48272 161053//48272
v 4230.968936238054 -2767.238455174436 0
v 4252.745263761946 -2767.238455174436 0
f 161055//48263 161056//48263 160916//48263
v 4230.968936238054 -2767.238455174436 10
v 4252.745263761946 -2767.238455174436 10
f 161057//48263 161058//48263 160918//48263
vn 0 0 -0.3812408377119182
f 160916//48273 160915//48273 161055//48273
f 160918//48273 160917//48273 161057//48273
v 4266.468936238054 -2767.238455174436 0
v 4272.565686899473 -2767.238455174436 0
vn 0 0 -0.10669313656884061
f 161059//48274 161060//48274 160920//48274
v 4266.468936238054 -2767.238455174436 10
v 4272.565686899473 -2767.238455174436 10
f 161061//48274 161062//48274 160922//48274
vn 0 0 -0.10690704088630565
f 160920//48275 160919//48275 161059//48275
f 160922//48275 160921//48275 161061//48275
v 4280.703569425421 -2767.238455174436 0
v 4288.240932160083 -2767.238455174436 0
vn 0 0 -0.13190384784917536
f 161063//48276 161064//48276 160924//48276
v 4280.703569425421 -2767.238455174436 10
v 4288.240932160083 -2767.238455174436 10
f 161065//48276 161066//48276 160926//48276
vn 0 0 -0.13204649632877213
f 160924//48277 160923//48277 161063//48277
f 160926//48277 160925//48277 161065//48277
v 4301.973467839918 -2767.238455174436 0
v 4323.740932160083 -2767.238455174436 0
f 161067//30933 161068//30933 160928//30933
v 4301.973467839918 -2767.238455174436 10
v 4323.740932160083 -2767.238455174436 10
f 161069//30933 161070//30933 160930//30933
f 160928//30934 160927//30934 161067//30934
f 160930//30934 160929//30934 161069//30934
v 4337.473467839918 -2767.238455174436 0
v 4365.5315 -2767.238455174436 0
vn 0 0 -0.49101556277387304
f 161071//48278 161072//48278 160932//48278
v 4337.473467839918 -2767.238455174436 10
v 4365.5315 -2767.238455174436 10
f 161073//48278 161074//48278 160934//48278
vn 0 0 -0.49109311580647047
f 160932//48279 160931//48279 161071//48279
f 160934//48279 160933//48279 161073//48279
v 4369.4685 -2767.238455174436 0
v 4382.711063197036 -2767.238455174436 0
vn 0 0 -0.23174485593512875
f 161075//48280 161076//48280 160936//48280
v 4369.4685 -2767.238455174436 10
v 4382.711063197036 -2767.238455174436 10
f 161077//48280 161078//48280 160938//48280
vn 0 0 -0.23178517451250222
f 160936//48281 160935//48281 161075//48281
f 160938//48281 160937//48281 161077//48281
v 4404.220936802964 -2767.238455174436 0
v 4418.211063197036 -2767.238455174436 0
f 161079//30957 161080//30957 160940//30957
v 4404.220936802964 -2767.238455174436 10
v 4418.211063197036 -2767.238455174436 10
f 161081//30957 161082//30957 160942//30957
f 160940//30958 160939//30958 161079//30958
f 160942//30958 160941//30958 161081//30958
v 4439.720936802964 -2767.238455174436 0
v 4453.7088592783275 -2767.238455174436 0
f 161083//30945 161084//30945 160944//30945
v 4439.720936802964 -2767.238455174436 10
v 4453.7088592783275 -2767.238455174436 10
f 161085//30945 161086//30945 160946//30945
vn 0 0 -0.24486928045986184
f 160944//48282 160943//48282 161083//48282
f 160946//48282 160945//48282 161085//48282
v 4475.223340721672 -2767.238455174436 0
v 4489.2088592783275 -2767.238455174436 0
f 161087//30942 161088//30942 160948//30942
v 4475.223340721672 -2767.238455174436 10
v 4489.2088592783275 -2767.238455174436 10
f 161089//30942 161090//30942 160950//30942
f 160948//30943 160947//30943 161087//30943
f 160950//30943 160949//30943 161089//30943
v 4510.723340721672 -2767.238455174436 0
v 4524.699716993507 -2767.238455174436 0
vn 0 0 -0.24458658474338155
f 161091//48283 161092//48283 160952//48283
v 4510.723340721672 -2767.238455174436 10
v 4524.699716993507 -2767.238455174436 10
f 161093//48283 161094//48283 160954//48283
vn 0 0 -0.24466722189812848
f 160952//48284 160951//48284 161091//48284
f 160954//48284 160953//48284 161093//48284
v 4546.233683006493 -2767.238455174436 0
v 4560.199716993507 -2767.238455174436 0
f 161095//30950 161096//30950 160956//30950
v 4546.233683006493 -2767.238455174436 10
v 4560.199716993507 -2767.238455174436 10
f 161097//30950 161098//30950 160958//30950
vn 0 0 -0.24448623191376256
f 160956//48285 160955//48285 161095//48285
f 160958//48285 160957//48285 161097//48285
v 4581.733683006493 -2767.238455174436 0
v 4595.197025960558 -2767.238455174436 0
f 161099//30952 161100//30952 160960//30952
v 4581.733683006493 -2767.238455174436 10
v 4595.197025960558 -2767.238455174436 10
f 161101//30952 161102//30952 160962//30952
vn 0 0 -0.23568913883765127
f 160960//48286 160959//48286 161099//48286
f 160962//48286 160961//48286 161101//48286
v 4616.7365740394425 -2767.238455174436 0
v 4630.697025960558 -2767.238455174436 0
f 161103//30954 161104//30954 160964//30954
v 4616.7365740394425 -2767.238455174436 10
v 4630.697025960558 -2767.238455174436 10
f 161105//30954 161106//30954 160966//30954
vn 0 0 -0.24438854576055086
f 160964//48287 160963//48287 161103//48287
f 160966//48287 160965//48287 161105//48287
v 4652.2365740394425 -2767.238455174436 0
v 4666.213267115743 -2767.238455174436 0
f 161107//30956 161108//30956 160968//30956
v 4652.2365740394425 -2767.238455174436 10
v 4666.213267115743 -2767.238455174436 10
f 161109//30956 161110//30956 160970//30956
vn 0 0 -0.24467276597629753
f 160968//48288 160967//48288 161107//48288
f 160970//48288 160969//48288 161109//48288
v 4687.718532884257 -2767.238455174436 0
v 4701.713267115743 -2767.238455174436 0
f 161111//30958 161112//30958 160972//30958
v 4687.718532884257 -2767.238455174436 10
v 4701.713267115743 -2767.238455174436 10
f 161113//30958 161114//30958 160974//30958
vn 0 0 -0.24498848619204247
f 160972//48289 160971//48289 161111//48289
f 160974//48289 160973//48289 161113//48289
v 4723.218532884257 -2767.238455174436 0
v 4725.414446639711 -2767.238455174436 0
vn 0 0 -0.03842849071828906
f 161115//48290 161116//48290 160976//48290
v 4723.218532884257 -2767.238455174436 10
v 4725.414446639711 -2767.238455174436 10
f 161117//48290 161118//48290 160978//48290
vn 0 0 -0.03860516058054601
f 160976//48291 160975//48291 161115//48291
f 160978//48291 160977//48291 161117//48291
v 4733.56745822634 -2767.238455174436 0
v 4737.211063197036 -2767.238455174436 0
vn 0 0 -0.06376308698360608
f 161119//48292 161120//48292 160980//48292
v 4733.56745822634 -2767.238455174436 10
v 4737.211063197036 -2767.238455174436 10
f 161121//48292 161122//48292 160982//48292
vn 0 0 -0.06386850100797883
f 160980//48293 160979//48293 161119//48293
f 160982//48293 160981//48293 161121//48293
v 4758.720936802964 -2767.238455174436 0
v 4772.711063197036 -2767.238455174436 0
f 161123//30957 161124//30957 160984//30957
v 4758.720936802964 -2767.238455174436 10
v 4772.711063197036 -2767.238455174436 10
f 161125//30957 161126//30957 160986//30957
f 160984//30958 160983//30958 161123//30958
f 160986//30958 160985//30958 161125//30958
v 4794.220936802964 -2767.238455174436 0
v 4819.0315 -2767.238455174436 0
vn 0 0 -0.43418485592375383
f 161127//48294 161128//48294 160988//48294
v 4794.220936802964 -2767.238455174436 10
v 4819.0315 -2767.238455174436 10
f 161129//48294 161130//48294 160990//48294
vn 0 0 -0.4342251745011273
f 160988//48295 160987//48295 161127//48295
f 160990//48295 160989//48295 161129//48295
v 4822.9685 -2767.238455174436 0
v 4880.718963645151 -2767.238455174436 0
vn 0 0 -1.010633113733422
f 161131//48296 161132//48296 160992//48296
v 4822.9685 -2767.238455174436 10
v 4880.718963645151 -2767.238455174436 10
f 161133//48296 161134//48296 160994//48296
vn 0 0 -1.010632779216764
f 160992//48297 160991//48297 161131//48297
f 160994//48297 160993//48297 161133//48297
v 3348.1 -2767.2384551744353 0
v 3482.5315 -2767.2384551744353 0
f 161135//40449 161136//40449 160996//40449
v 3348.1 -2767.2384551744353 10
v 3482.5315 -2767.2384551744353 10
f 161137//40449 161138//40449 160998//40449
f 160996//40449 160995//40449 161135//40449
f 160998//40449 160997//40449 161137//40449
v 3486.4685 -2767.2384551744353 0
v 3519.0315 -2767.2384551744353 0
f 161139//40450 161140//40450 161000//40450
v 3486.4685 -2767.2384551744353 10
v 3519.0315 -2767.2384551744353 10
f 161141//40450 161142//40450 161002//40450
f 161000//40450 160999//40450 161139//40450
f 161002//40450 161001//40450 161141//40450
v 3522.9685 -2767.2384551744353 0
v 3601.5315 -2767.2384551744353 0
f 161143//40451 161144//40451 161004//40451
v 3522.9685 -2767.2384551744353 10
v 3601.5315 -2767.2384551744353 10
f 161145//40451 161146//40451 161006//40451
f 161004//40451 161003//40451 161143//40451
f 161006//40451 161005//40451 161145//40451
v 3605.4685 -2767.2384551744353 0
v 3638.0315 -2767.2384551744353 0
f 161147//40450 161148//40450 161008//40450
v 3605.4685 -2767.2384551744353 10
v 3638.0315 -2767.2384551744353 10
f 161149//40450 161150//40450 161010//40450
f 161008//40450 161007//40450 161147//40450
f 161010//40450 161009//40450 161149//40450
v 3641.9685 -2767.2384551744353 0
v 3732.0315 -2767.2384551744353 0
f 161151//45634 161152//45634 161012//45634
v 3641.9685 -2767.2384551744353 10
v 3732.0315 -2767.2384551744353 10
f 161153//45634 161154//45634 161014//45634
f 161012//45634 161011//45634 161151//45634
f 161014//45634 161013//45634 161153//45634
v 3735.9685 -2767.2384551744353 0
v 3768.5315 -2767.2384551744353 0
f 161155//40450 161156//40450 161016//40450
v 3735.9685 -2767.2384551744353 10
v 3768.5315 -2767.2384551744353 10
f 161157//40450 161158//40450 161018//40450
f 161016//40450 161015//40450 161155//40450
f 161018//40450 161017//40450 161157//40450
v 3772.4685 -2767.2384551744353 0
v 3883.0315 -2767.2384551744353 0
f 161159//44980 161160//44980 161020//44980
v 3772.4685 -2767.2384551744353 10
v 3883.0315 -2767.2384551744353 10
f 161161//44980 161162//44980 161022//44980
f 161020//44980 161019//44980 161159//44980
f 161022//44980 161021//44980 161161//44980
v 3886.9685 -2767.2384551744353 0
v 3912.5315 -2767.2384551744353 0
f 161163//29231 161164//29231 161024//29231
v 3886.9685 -2767.2384551744353 10
v 3912.5315 -2767.2384551744353 10
f 161165//29231 161166//29231 161026//29231
f 161024//29231 161023//29231 161163//29231
f 161026//29231 161025//29231 161165//29231
v 3916.4685 -2767.2384551744353 0
v 3933.7409321600826 -2767.2384551744353 0
vn 0 0 -7.85459276816375e-12
f 161167//48298 161168//48298 10293//48298
v 3916.4685 -2767.2384551744353 10
v 3933.7409321600826 -2767.2384551744353 10
f 161169//48298 161170//48298 10294//48298
f 10293//48298 161027//48298 161167//48298
f 10294//48298 161028//48298 161169//48298
v 3947.4734678399172 -2767.2384551744353 0
v 3969.2409321600826 -2767.2384551744353 0
f 161171//30886 161172//30886 9985//30886
v 3947.4734678399172 -2767.2384551744353 10
v 3969.2409321600826 -2767.2384551744353 10
f 161173//30886 161174//30886 9986//30886
f 9985//30886 10273//30886 161171//30886
f 9986//30886 10274//30886 161173//30886
v 3982.9734678399172 -2767.2384551744353 0
v 4004.742482251426 -2767.2384551744353 0
f 161175//30887 161176//30887 161029//30887
v 3982.9734678399172 -2767.2384551744353 10
v 4004.742482251426 -2767.2384551744353 10
f 161177//30887 161178//30887 161030//30887
f 161029//30887 9965//30887 161175//30887
f 161030//30887 9966//30887 161177//30887
v 4018.4721177485744 -2767.2384551744353 0
v 4040.242482251426 -2767.2384551744353 0
f 161179//30888 161180//30888 161032//30888
v 4018.4721177485744 -2767.2384551744353 10
v 4040.242482251426 -2767.2384551744353 10
f 161181//30888 161182//30888 161034//30888
f 161032//30888 161031//30888 161179//30888
f 161034//30888 161033//30888 161181//30888
v 4053.9721177485744 -2767.2384551744353 0
v 4075.749214066247 -2767.2384551744353 0
f 161183//30889 161184//30889 161036//30889
v 4053.9721177485744 -2767.2384551744353 10
v 4075.749214066247 -2767.2384551744353 10
f 161185//30889 161186//30889 161038//30889
vn 0 0 -9.903076860460807e-12
f 161036//48299 161035//48299 161183//48299
f 161038//48299 161037//48299 161185//48299
v 4089.466585933753 -2767.2384551744353 0
v 4111.249214066246 -2767.2384551744353 0
f 161187//30890 161188//30890 161040//30890
v 4089.466585933753 -2767.2384551744353 10
v 4111.249214066246 -2767.2384551744353 10
f 161189//30890 161190//30890 161042//30890
f 161040//43449 161039//43449 161187//43449
f 161042//43449 161041//43449 161189//43449
v 4124.966585933754 -2767.2384551744353 0
v 4146.251070748331 -2767.2384551744353 0
f 161191//30891 161192//30891 161044//30891
v 4124.966585933754 -2767.2384551744353 10
v 4146.251070748331 -2767.2384551744353 10
f 161193//30891 161194//30891 161046//30891
f 161044//30891 161043//30891 161191//30891
f 161046//30891 161045//30891 161193//30891
v 4159.96492925167 -2767.2384551744353 0
v 4181.751070748331 -2767.2384551744353 0
f 161195//30892 161196//30892 161048//30892
v 4159.96492925167 -2767.2384551744353 10
v 4181.751070748331 -2767.2384551744353 10
f 161197//30892 161198//30892 161050//30892
f 161048//30892 161047//30892 161195//30892
f 161050//30892 161049//30892 161197//30892
v 4195.46492925167 -2767.2384551744353 0
v 4217.245263761946 -2767.2384551744353 0
vn 0 0 -9.904549419969312e-12
f 161199//48300 161200//48300 161052//48300
v 4195.46492925167 -2767.2384551744353 10
v 4217.245263761946 -2767.2384551744353 10
f 161201//48300 161202//48300 161054//48300
f 161052//48300 161051//48300 161199//48300
f 161054//48300 161053//48300 161201//48300
v 4230.968936238054 -2767.2384551744353 0
v 4252.745263761946 -2767.2384551744353 0
f 161203//43452 161204//43452 161056//43452
v 4230.968936238054 -2767.2384551744353 10
v 4252.745263761946 -2767.2384551744353 10
f 161205//43452 161206//43452 161058//43452
f 161056//43452 161055//43452 161203//43452
f 161058//43452 161057//43452 161205//43452
v 4266.468936238054 -2767.2384551744353 0
v 4272.565686899473 -2767.2384551744353 0
vn 0 0 -2.7724812122955016e-12
f 161207//48301 161208//48301 161060//48301
v 4266.468936238054 -2767.2384551744353 10
v 4272.565686899473 -2767.2384551744353 10
f 161209//48301 161210//48301 161062//48301
f 161060//48301 161059//48301 161207//48301
f 161062//48301 161061//48301 161209//48301
v 4280.703569425421 -2767.2384551744353 0
vn 0 0 -3.4275957362577428e-12
f 161211//48302 8427//48302 161064//48302
v 4280.703569425421 -2767.2384551744353 10
f 161212//48302 8428//48302 161066//48302
f 161064//48302 161063//48302 161211//48302
f 161066//48302 161065//48302 161212//48302
f 8407//30896 7177//30896 161068//30896
f 8408//30896 7178//30896 161070//30896
f 161068//30896 161067//30896 8407//30896
f 161070//30896 161069//30896 8408//30896
v 4365.5315 -2767.2384551744353 0
vn 0 0 -1.2759315795884456e-11
f 7157//48303 161213//48303 161072//48303
v 4365.5315 -2767.2384551744353 10
f 7158//48303 161214//48303 161074//48303
f 161072//48303 161071//48303 7157//48303
f 161074//48303 161073//48303 7158//48303
v 4369.4685 -2767.2384551744353 0
v 4382.711063197035 -2767.2384551744353 0
vn 0 0 -6.0220205327984566e-12
f 161215//48304 161216//48304 161076//48304
v 4369.4685 -2767.2384551744353 10
v 4382.711063197035 -2767.2384551744353 10
f 161217//48304 161218//48304 161078//48304
vn 0 0 -6.02202053279887e-12
f 161076//48305 161075//48305 161215//48305
f 161078//48305 161077//48305 161217//48305
v 4404.220936802965 -2767.2384551744353 0
v 4418.211063197035 -2767.2384551744353 0
f 161219//30900 161220//30900 161080//30900
v 4404.220936802965 -2767.2384551744353 10
v 4418.211063197035 -2767.2384551744353 10
f 161221//30900 161222//30900 161082//30900
f 161080//30901 161079//30901 161219//30901
f 161082//30901 161081//30901 161221//30901
v 4439.720936802965 -2767.2384551744353 0
v 4453.7088592783275 -2767.2384551744353 0
vn 0 0 -6.360970690076197e-12
f 161223//48306 161224//48306 161084//48306
v 4439.720936802965 -2767.2384551744353 10
v 4453.7088592783275 -2767.2384551744353 10
f 161225//48306 161226//48306 161086//48306
f 161084//30902 161083//30902 161223//30902
f 161086//30902 161085//30902 161225//30902
v 4475.223340721672 -2767.2384551744353 0
v 4489.2088592783275 -2767.2384551744353 0
f 161227//30904 161228//30904 161088//30904
v 4475.223340721672 -2767.2384551744353 10
v 4489.2088592783275 -2767.2384551744353 10
f 161229//30904 161230//30904 161090//30904
f 161088//30904 161087//30904 161227//30904
f 161090//30904 161089//30904 161229//30904
v 4510.723340721672 -2767.2384551744353 0
v 4524.699716993507 -2767.2384551744353 0
vn 0 0 -6.3557200846093345e-12
f 161231//48307 161232//48307 161092//48307
v 4510.723340721672 -2767.2384551744353 10
v 4524.699716993507 -2767.2384551744353 10
f 161233//48307 161234//48307 161094//48307
f 161092//48307 161091//48307 161231//48307
f 161094//48307 161093//48307 161233//48307
v 4546.233683006493 -2767.2384551744353 0
v 4560.199716993507 -2767.2384551744353 0
f 161235//30906 161236//30906 161096//30906
v 4546.233683006493 -2767.2384551744353 10
v 4560.199716993507 -2767.2384551744353 10
f 161237//30906 161238//30906 161098//30906
f 161096//30906 161095//30906 161235//30906
f 161098//30906 161097//30906 161237//30906
v 4581.733683006493 -2767.2384551744353 0
v 4595.197025960558 -2767.2384551744353 0
f 161239//30907 161240//30907 161100//30907
v 4581.733683006493 -2767.2384551744353 10
v 4595.197025960558 -2767.2384551744353 10
f 161241//30907 161242//30907 161102//30907
f 161100//30907 161099//30907 161239//30907
f 161102//30907 161101//30907 161241//30907
v 4616.7365740394425 -2767.2384551744353 0
v 4630.697025960558 -2767.2384551744353 0
f 161243//30908 161244//30908 161104//30908
v 4616.7365740394425 -2767.2384551744353 10
v 4630.697025960558 -2767.2384551744353 10
f 161245//30908 161246//30908 161106//30908
f 161104//30908 161103//30908 161243//30908
f 161106//30908 161105//30908 161245//30908
v 4652.2365740394425 -2767.2384551744353 0
v 4666.213267115743 -2767.2384551744353 0
f 161247//30909 161248//30909 161108//30909
v 4652.2365740394425 -2767.2384551744353 10
v 4666.213267115743 -2767.2384551744353 10
f 161249//30909 161250//30909 161110//30909
f 161108//30909 161107//30909 161247//30909
f 161110//30909 161109//30909 161249//30909
v 4687.718532884257 -2767.2384551744353 0
v 4701.713267115743 -2767.2384551744353 0
f 161251//30910 161252//30910 161112//30910
v 4687.718532884257 -2767.2384551744353 10
v 4701.713267115743 -2767.2384551744353 10
f 161253//30910 161254//30910 161114//30910
f 161112//30910 161111//30910 161251//30910
f 161114//30910 161113//30910 161253//30910
v 4723.218532884257 -2767.2384551744353 0
v 4725.414446639711 -2767.2384551744353 0
vn 0 0 -9.985859630678795e-13
f 161255//48308 161256//48308 161116//48308
v 4723.218532884257 -2767.2384551744353 10
v 4725.414446639711 -2767.2384551744353 10
f 161257//48308 161258//48308 161118//48308
f 161116//48308 161115//48308 161255//48308
f 161118//48308 161117//48308 161257//48308
v 4733.56745822634 -2767.2384551744353 0
v 4737.211063197035 -2767.2384551744353 0
vn 0 0 -1.656919708100476e-12
f 161259//48309 161260//48309 161120//48309
v 4733.56745822634 -2767.2384551744353 10
v 4737.211063197035 -2767.2384551744353 10
f 161261//48309 161262//48309 161122//48309
vn 0 0 -1.6569197081008895e-12
f 161120//48310 161119//48310 161259//48310
f 161122//48310 161121//48310 161261//48310
v 4758.720936802965 -2767.2384551744353 0
v 4772.711063197035 -2767.2384551744353 0
f 161263//30900 161264//30900 161124//30900
v 4758.720936802965 -2767.2384551744353 10
v 4772.711063197035 -2767.2384551744353 10
f 161265//30900 161266//30900 161126//30900
f 161124//30901 161123//30901 161263//30901
f 161126//30901 161125//30901 161265//30901
v 4794.220936802965 -2767.2384551744353 0
v 4819.0315 -2767.2384551744353 0
vn 0 0 -1.1282537887852756e-11
f 161267//48311 161268//48311 161128//48311
v 4794.220936802965 -2767.2384551744353 10
v 4819.0315 -2767.2384551744353 10
f 161269//48311 161270//48311 161130//48311
vn 0 0 -1.128253788785317e-11
f 161128//48312 161127//48312 161267//48312
f 161130//48312 161129//48312 161269//48312
v 4822.9685 -2767.2384551744353 0
v 4880.718963645151 -2767.2384551744353 0
vn 0 0 -2.62618703550976e-11
f 161271//48313 161272//48313 161132//48313
v 4822.9685 -2767.2384551744353 10
v 4880.718963645151 -2767.2384551744353 10
f 161273//48313 161274//48313 161134//48313
f 161132//48313 161131//48313 161271//48313
f 161134//48313 161133//48313 161273//48313
v 3348.1 -2767.2209551744354 0
v 3482.5315 -2767.2209551744354 0
f 161275//39373 161276//39373 161136//39373
v 3348.1 -2767.2209551744354 10
v 3482.5315 -2767.2209551744354 10
f 161277//39373 161278//39373 161138//39373
f 161136//39373 161135//39373 161275//39373
f 161138//39373 161137//39373 161277//39373
v 3486.4685 -2767.2209551744354 0
v 3519.0315 -2767.2209551744354 0
f 161279//39374 161280//39374 161140//39374
v 3486.4685 -2767.2209551744354 10
v 3519.0315 -2767.2209551744354 10
f 161281//39374 161282//39374 161142//39374
f 161140//39374 161139//39374 161279//39374
f 161142//39374 161141//39374 161281//39374
v 3522.9685 -2767.2209551744354 0
v 3601.5315 -2767.2209551744354 0
f 161283//39375 161284//39375 161144//39375
v 3522.9685 -2767.2209551744354 10
v 3601.5315 -2767.2209551744354 10
f 161285//39375 161286//39375 161146//39375
f 161144//39375 161143//39375 161283//39375
f 161146//39375 161145//39375 161285//39375
v 3605.4685 -2767.2209551744354 0
v 3638.0315 -2767.2209551744354 0
f 161287//39374 161288//39374 161148//39374
v 3605.4685 -2767.2209551744354 10
v 3638.0315 -2767.2209551744354 10
f 161289//39374 161290//39374 161150//39374
f 161148//39374 161147//39374 161287//39374
f 161150//39374 161149//39374 161289//39374
v 3641.9685 -2767.2209551744354 0
v 3732.0315 -2767.2209551744354 0
f 161291//45668 161292//45668 161152//45668
v 3641.9685 -2767.2209551744354 10
v 3732.0315 -2767.2209551744354 10
f 161293//45668 161294//45668 161154//45668
f 161152//45668 161151//45668 161291//45668
f 161154//45668 161153//45668 161293//45668
v 3735.9685 -2767.2209551744354 0
v 3768.5315 -2767.2209551744354 0
f 161295//39374 161296//39374 161156//39374
v 3735.9685 -2767.2209551744354 10
v 3768.5315 -2767.2209551744354 10
f 161297//39374 161298//39374 161158//39374
f 161156//39374 161155//39374 161295//39374
f 161158//39374 161157//39374 161297//39374
v 3772.4685 -2767.2209551744354 0
v 3883.0315 -2767.2209551744354 0
f 161299//45008 161300//45008 161160//45008
v 3772.4685 -2767.2209551744354 10
v 3883.0315 -2767.2209551744354 10
f 161301//45008 161302//45008 161162//45008
f 161160//45008 161159//45008 161299//45008
f 161162//45008 161161//45008 161301//45008
v 3886.9685 -2767.2209551744354 0
v 3912.5315 -2767.2209551744354 0
f 161303//28682 161304//28682 161164//28682
v 3886.9685 -2767.2209551744354 10
v 3912.5315 -2767.2209551744354 10
f 161305//28682 161306//28682 161166//28682
f 161164//28682 161163//28682 161303//28682
f 161166//28682 161165//28682 161305//28682
v 3916.4685 -2767.2209551744354 0
v 3933.7423822514256 -2767.2209551744354 0
vn 0 0 -0.30229293939869245
f 161307//48314 161308//48314 161168//48314
v 3916.4685 -2767.2209551744354 10
v 3933.7423822514256 -2767.2209551744354 10
f 161309//48314 161310//48314 161170//48314
vn 0 0 -0.3022675628001895
f 161168//48315 161167//48315 161307//48315
f 161170//48315 161169//48315 161309//48315
v 3947.472017748574 -2767.2209551744354 0
v 3969.2423822514256 -2767.2209551744354 0
f 161311//30842 161312//30842 161172//30842
v 3947.472017748574 -2767.2209551744354 10
v 3969.2423822514256 -2767.2209551744354 10
f 161313//30842 161314//30842 161174//30842
f 161172//30838 161171//30838 161311//30838
f 161174//30838 161173//30838 161313//30838
v 3982.972017748574 -2767.2209551744354 0
v 4004.7439323427684 -2767.2209551744354 0
f 161315//35288 161316//35288 161176//35288
v 3982.972017748574 -2767.2209551744354 10
v 4004.7439323427684 -2767.2209551744354 10
f 161317//35288 161318//35288 161178//35288
f 161176//30840 161175//30840 161315//30840
f 161178//30840 161177//30840 161317//30840
v 4018.470667657232 -2767.2209551744354 0
v 4040.2439323427684 -2767.2209551744354 0
f 161319//35289 161320//35289 161180//35289
v 4018.470667657232 -2767.2209551744354 10
v 4040.2439323427684 -2767.2209551744354 10
f 161321//35289 161322//35289 161182//35289
f 161180//30842 161179//30842 161319//30842
f 161182//30842 161181//30842 161321//30842
v 4053.970667657232 -2767.2209551744354 0
v 4075.7506641575897 -2767.2209551744354 0
f 161323//35290 161324//35290 161184//35290
v 4053.970667657232 -2767.2209551744354 10
v 4075.7506641575897 -2767.2209551744354 10
f 161325//35290 161326//35290 161186//35290
f 161184//30843 161183//30843 161323//30843
f 161186//30843 161185//30843 161325//30843
v 4089.4651358424103 -2767.2209551744354 0
v 4111.250664157589 -2767.2209551744354 0
f 161327//43476 161328//43476 161188//43476
v 4089.4651358424103 -2767.2209551744354 10
v 4111.250664157589 -2767.2209551744354 10
f 161329//43476 161330//43476 161190//43476
f 161188//30845 161187//30845 161327//30845
f 161190//30845 161189//30845 161329//30845
v 4124.965135842411 -2767.2209551744354 0
v 4146.252520839674 -2767.2209551744354 0
vn 0 0 -0.37252923745055294
f 161331//48316 161332//48316 161192//48316
v 4124.965135842411 -2767.2209551744354 10
v 4146.252520839674 -2767.2209551744354 10
f 161333//48316 161334//48316 161194//48316
f 161192//30847 161191//30847 161331//30847
f 161194//30847 161193//30847 161333//30847
v 4159.963479160327 -2767.2209551744354 0
v 4181.752520839674 -2767.2209551744354 0
f 161335//35293 161336//35293 161196//35293
v 4159.963479160327 -2767.2209551744354 10
v 4181.752520839674 -2767.2209551744354 10
f 161337//35293 161338//35293 161198//35293
f 161196//30849 161195//30849 161335//30849
f 161198//30849 161197//30849 161337//30849
v 4195.463479160327 -2767.2209551744354 0
f 161339//35294 8579//35294 161200//35294
v 4195.463479160327 -2767.2209551744354 10
f 161340//35294 8580//35294 161202//35294
f 161200//35271 161199//35271 161339//35271
f 161202//35271 161201//35271 161340//35271
f 8559//30857 7823//30857 161204//30857
f 8560//30857 7824//30857 161206//30857
f 161204//30839 161203//30839 8559//30839
f 161206//30839 161205//30839 8560//30839
v 4272.55789539748 -2767.2209551744354 0
vn 0 0 -0.1064792322568935
f 7803//48317 161341//48317 161208//48317
v 4272.55789539748 -2767.2209551744354 10
f 7804//48317 161342//48317 161210//48317
vn 0 0 -0.10669313657438557
f 161208//48318 161207//48318 7803//48318
f 161210//48318 161209//48318 7804//48318
v 4280.707289165251 -2767.2209551744354 0
v 4288.242382251426 -2767.2209551744354 0
vn 0 0 -0.13186412900751493
f 161343//48319 161344//48319 8427//48319
v 4280.707289165251 -2767.2209551744354 10
v 4288.242382251426 -2767.2209551744354 10
f 161345//48319 161346//48319 8428//48319
vn 0 0 -0.13190384785603057
f 8427//48320 161211//48320 161343//48320
f 8428//48320 161212//48320 161345//48320
v 4301.972017748575 -2767.2209551744354 0
v 4323.742382251426 -2767.2209551744354 0
f 161347//35296 161348//35296 7177//35296
v 4301.972017748575 -2767.2209551744354 10
v 4323.742382251426 -2767.2209551744354 10
f 161349//35296 161350//35296 7178//35296
f 7177//30857 8407//30857 161347//30857
f 7178//30857 8408//30857 161349//30857
v 4337.472017748575 -2767.2209551744354 0
v 4365.5315 -2767.2209551744354 0
vn 0 0 -0.49104093939789456
f 161351//48321 161352//48321 161213//48321
v 4337.472017748575 -2767.2209551744354 10
v 4365.5315 -2767.2209551744354 10
f 161353//48321 161354//48321 161214//48321
vn 0 0 -0.4910155627993916
f 161213//48322 7157//48322 161351//48322
f 161214//48322 7158//48322 161353//48322
v 4369.4685 -2767.2209551744354 0
v 4382.708759278328 -2767.2209551744354 0
vn 0 0 -0.2317045373697813
f 161355//48323 161356//48323 161216//48323
v 4369.4685 -2767.2209551744354 10
v 4382.708759278328 -2767.2209551744354 10
f 161357//48323 161358//48323 161218//48323
vn 0 0 -0.23174485594715688
f 161216//48324 161215//48324 161355//48324
f 161218//48324 161217//48324 161357//48324
v 4404.2232407216725 -2767.2209551744354 0
v 4418.208759278328 -2767.2209551744354 0
f 161359//30866 161360//30866 161220//30866
v 4404.2232407216725 -2767.2209551744354 10
v 4418.208759278328 -2767.2209551744354 10
f 161361//30866 161362//30866 161222//30866
f 161220//30867 161219//30867 161359//30867
f 161222//30867 161221//30867 161361//30867
v 4439.7232407216725 -2767.2209551744354 0
v 4453.706555359619 -2767.2209551744354 0
vn 0 0 -0.2447080061630539
f 161363//48325 161364//48325 161224//48325
v 4439.7232407216725 -2767.2209551744354 10
v 4453.706555359619 -2767.2209551744354 10
f 161365//48325 161366//48325 161226//48325
f 161224//43494 161223//43494 161363//43494
f 161226//43494 161225//43494 161365//43494
v 4475.22564464038 -2767.2209551744354 0
v 4489.206555359619 -2767.2209551744354 0
f 161367//35300 161368//35300 161228//35300
v 4475.22564464038 -2767.2209551744354 10
v 4489.206555359619 -2767.2209551744354 10
f 161369//35300 161370//35300 161230//35300
f 161228//30866 161227//30866 161367//30866
f 161230//30866 161229//30866 161369//30866
v 4510.72564464038 -2767.2209551744354 0
v 4524.6974130747985 -2767.2209551744354 0
f 161371//35301 161372//35301 161232//35301
v 4510.72564464038 -2767.2209551744354 10
v 4524.6974130747985 -2767.2209551744354 10
f 161373//35301 161374//35301 161234//35301
f 161232//35277 161231//35277 161371//35277
f 161234//35277 161233//35277 161373//35277
v 4546.235986925201 -2767.2209551744354 0
v 4560.1974130747985 -2767.2209551744354 0
f 161375//35302 161376//35302 161236//35302
v 4546.235986925201 -2767.2209551744354 10
v 4560.1974130747985 -2767.2209551744354 10
f 161377//35302 161378//35302 161238//35302
f 161236//30870 161235//30870 161375//30870
f 161238//30870 161237//30870 161377//30870
v 4581.735986925201 -2767.2209551744354 0
v 4595.19472204185 -2767.2209551744354 0
vn 0 0 -0.23552786454036623
f 161379//48326 161380//48326 161240//48326
v 4581.735986925201 -2767.2209551744354 10
v 4595.19472204185 -2767.2209551744354 10
f 161381//48326 161382//48326 161242//48326
f 161240//30872 161239//30872 161379//30872
f 161242//30872 161241//30872 161381//30872
v 4616.738877958151 -2767.2209551744354 0
v 4630.69472204185 -2767.2209551744354 0
f 161383//35304 161384//35304 161244//35304
v 4616.738877958151 -2767.2209551744354 10
v 4630.69472204185 -2767.2209551744354 10
f 161385//35304 161386//35304 161246//35304
f 161244//30874 161243//30874 161383//30874
f 161246//30874 161245//30874 161385//30874
v 4652.238877958151 -2767.2209551744354 0
v 4666.210963197036 -2767.2209551744354 0
vn 0 0 -0.24451149167947936
f 161387//48327 161388//48327 161248//48327
v 4652.238877958151 -2767.2209551744354 10
v 4666.210963197036 -2767.2209551744354 10
f 161389//48327 161390//48327 161250//48327
f 161248//30876 161247//30876 161387//30876
f 161250//30876 161249//30876 161389//30876
v 4687.720836802964 -2767.2209551744354 0
v 4701.710963197036 -2767.2209551744354 0
f 161391//30862 161392//30862 161252//30862
v 4687.720836802964 -2767.2209551744354 10
v 4701.710963197036 -2767.2209551744354 10
f 161393//30862 161394//30862 161254//30862
f 161252//30863 161251//30863 161391//30863
f 161254//30863 161253//30863 161393//30863
v 4723.220836802964 -2767.2209551744354 0
v 4725.406655137718 -2767.2209551744354 0
vn 0 0 -0.03825182085803602
f 161395//48328 161396//48328 161256//48328
v 4723.220836802964 -2767.2209551744354 10
v 4725.406655137718 -2767.2209551744354 10
f 161397//48328 161398//48328 161258//48328
vn 0 0 -0.038428490720286236
f 161256//48329 161255//48329 161395//48329
f 161258//48329 161257//48329 161397//48329
v 4733.571177966169 -2767.2209551744354 0
v 4737.208759278328 -2767.2209551744354 0
vn 0 0 -0.0636576729625258
f 161399//48330 161400//48330 161260//48330
v 4733.571177966169 -2767.2209551744354 10
v 4737.208759278328 -2767.2209551744354 10
f 161401//48330 161402//48330 161262//48330
vn 0 0 -0.06376308698690401
f 161260//48331 161259//48331 161399//48331
f 161262//48331 161261//48331 161401//48331
v 4758.7232407216725 -2767.2209551744354 0
v 4772.708759278328 -2767.2209551744354 0
f 161403//30866 161404//30866 161264//30866
v 4758.7232407216725 -2767.2209551744354 10
v 4772.708759278328 -2767.2209551744354 10
f 161405//30866 161406//30866 161266//30866
f 161264//30867 161263//30867 161403//30867
f 161266//30867 161265//30867 161405//30867
v 4794.2232407216725 -2767.2209551744354 0
v 4819.0315 -2767.2209551744354 0
vn 0 0 -0.4341445373689274
f 161407//48332 161408//48332 161268//48332
v 4794.2232407216725 -2767.2209551744354 10
v 4819.0315 -2767.2209551744354 10
f 161409//48332 161410//48332 161270//48332
vn 0 0 -0.43418485594630296
f 161268//48333 161267//48333 161407//48333
f 161270//48333 161269//48333 161409//48333
v 4822.9685 -2767.2209551744354 0
v 4880.718982760389 -2767.2209551744354 0
vn 0 0 -1.0106334483026034
f 161411//48334 161412//48334 161272//48334
v 4822.9685 -2767.2209551744354 10
v 4880.718982760389 -2767.2209551744354 10
f 161413//48334 161414//48334 161274//48334
vn 0 0 -1.0106331137859457
f 161272//48335 161271//48335 161411//48335
f 161274//48335 161273//48335 161413//48335
v 3348.1 -2766.9004031594245 0
v 3482.5315 -2766.9004031594245 0
vn 0 0 -43.09228820593645
f 161415//48336 161416//48336 161276//48336
v 3348.1 -2766.9004031594245 10
v 3482.5315 -2766.9004031594245 10
f 161417//48336 161418//48336 161278//48336
f 161276//48336 161275//48336 161415//48336
f 161278//48336 161277//48336 161417//48336
v 3486.4685 -2766.9004031594245 0
v 3519.0315 -2766.9004031594245 0
vn 0 0 -10.43813526479963
f 161419//48337 161420//48337 161280//48337
v 3486.4685 -2766.9004031594245 10
v 3519.0315 -2766.9004031594245 10
f 161421//48337 161422//48337 161282//48337
f 161280//48337 161279//48337 161419//48337
f 161282//48337 161281//48337 161421//48337
v 3522.9685 -2766.9004031594245 0
v 3601.5315 -2766.9004031594245 0
vn 0 0 -25.18352795530055
f 161423//48338 161424//48338 161284//48338
v 3522.9685 -2766.9004031594245 10
v 3601.5315 -2766.9004031594245 10
f 161425//48338 161426//48338 161286//48338
f 161284//48338 161283//48338 161423//48338
f 161286//48338 161285//48338 161425//48338
v 3605.4685 -2766.9004031594245 0
v 3638.0315 -2766.9004031594245 0
f 161427//48337 161428//48337 161288//48337
v 3605.4685 -2766.9004031594245 10
v 3638.0315 -2766.9004031594245 10
f 161429//48337 161430//48337 161290//48337
f 161288//48337 161287//48337 161427//48337
f 161290//48337 161289//48337 161429//48337
v 3641.9685 -2766.9004031594245 0
v 3732.0315 -2766.9004031594245 0
vn 0 0 -28.86987612792578
f 161431//48339 161432//48339 161292//48339
v 3641.9685 -2766.9004031594245 10
v 3732.0315 -2766.9004031594245 10
f 161433//48339 161434//48339 161294//48339
f 161292//48339 161291//48339 161431//48339
f 161294//48339 161293//48339 161433//48339
v 3735.9685 -2766.9004031594245 0
v 3768.5315 -2766.9004031594245 0
f 161435//48337 161436//48337 161296//48337
v 3735.9685 -2766.9004031594245 10
v 3768.5315 -2766.9004031594245 10
f 161437//48337 161438//48337 161298//48337
f 161296//48337 161295//48337 161435//48337
f 161298//48337 161297//48337 161437//48337
v 3772.4685 -2766.9004031594245 0
v 3883.0315 -2766.9004031594245 0
vn 0 0 -35.44119243564902
f 161439//48340 161440//48340 161300//48340
v 3772.4685 -2766.9004031594245 10
v 3883.0315 -2766.9004031594245 10
f 161441//48340 161442//48340 161302//48340
f 161300//48340 161299//48340 161439//48340
f 161302//48340 161301//48340 161441//48340
v 3886.9685 -2766.9004031594245 0
v 3912.5315 -2766.9004031594245 0
vn 0 0 -8.194271159723403
f 161443//48341 161444//48341 161304//48341
v 3886.9685 -2766.9004031594245 10
v 3912.5315 -2766.9004031594245 10
f 161445//48341 161446//48341 161306//48341
f 161304//48341 161303//48341 161443//48341
f 161306//48341 161305//48341 161445//48341
v 3916.4685 -2766.9004031594245 0
v 3933.7689439486776 -2766.9004031594245 0
vn 0 0 -5.545692168331569
f 161447//48342 161448//48342 161308//48342
v 3916.4685 -2766.9004031594245 10
v 3933.7689439486776 -2766.9004031594245 10
f 161449//48342 161450//48342 161310//48342
vn 0 0 -5.537177762755342
f 161308//48343 161307//48343 161447//48343
f 161310//48343 161309//48343 161449//48343
v 3947.4454560513223 -2766.9004031594245 0
v 3969.2689439486776 -2766.9004031594245 0
vn 0 0 -6.995563020063015
f 161451//48344 161452//48344 161312//48344
v 3947.4454560513223 -2766.9004031594245 10
v 3969.2689439486776 -2766.9004031594245 10
f 161453//48344 161454//48344 161314//48344
vn 0 0 -6.978534208910562
f 161312//48345 161311//48345 161451//48345
f 161314//48345 161313//48345 161453//48345
v 3982.9454560513223 -2766.9004031594245 0
v 4004.770494040021 -2766.9004031594245 0
vn 0 0 -6.996059904966539
f 161455//48346 161456//48346 161316//48346
v 3982.9454560513223 -2766.9004031594245 10
v 4004.770494040021 -2766.9004031594245 10
f 161457//48346 161458//48346 161318//48346
vn 0 0 -6.979031093813941
f 161316//48347 161315//48347 161455//48347
f 161318//48347 161317//48347 161457//48347
v 4018.4441059599794 -2766.9004031594245 0
v 4040.270494040021 -2766.9004031594245 0
vn 0 0 -6.9964926794669315
f 161459//48348 161460//48348 161320//48348
v 4018.4441059599794 -2766.9004031594245 10
v 4040.270494040021 -2766.9004031594245 10
f 161461//48348 161462//48348 161322//48348
vn 0 0 -6.979463868314188
f 161320//48349 161319//48349 161459//48349
f 161322//48349 161321//48349 161461//48349
v 4053.9441059599794 -2766.9004031594245 0
v 4075.777225854842 -2766.9004031594245 0
vn 0 0 -6.9986505762725635
f 161463//48350 161464//48350 161324//48350
v 4053.9441059599794 -2766.9004031594245 10
v 4075.777225854842 -2766.9004031594245 10
f 161465//48350 161466//48350 161326//48350
vn 0 0 -6.98162176511982
f 161324//48351 161323//48351 161463//48351
f 161326//48351 161325//48351 161465//48351
v 4089.438574145158 -2766.9004031594245 0
v 4111.277225854841 -2766.9004031594245 0
vn 0 0 -7.000423810659988
f 161467//48352 161468//48352 161328//48352
v 4089.438574145158 -2766.9004031594245 10
v 4111.277225854841 -2766.9004031594245 10
f 161469//48352 161470//48352 161330//48352
vn 0 0 -6.983394999507389
f 161328//48353 161327//48353 161467//48353
f 161330//48353 161329//48353 161469//48353
v 4124.938574145159 -2766.9004031594245 0
v 4146.279082536926 -2766.9004031594245 0
vn 0 0 -6.840742966337675
f 161471//48354 161472//48354 161332//48354
v 4124.938574145159 -2766.9004031594245 10
v 4146.279082536926 -2766.9004031594245 10
f 161473//48354 161474//48354 161334//48354
vn 0 0 -6.823714155185223
f 161332//48355 161331//48355 161471//48355
f 161334//48355 161333//48355 161473//48355
v 4159.936917463075 -2766.9004031594245 0
v 4181.779082536926 -2766.9004031594245 0
vn 0 0 -7.001550026623412
f 161475//48356 161476//48356 161336//48356
v 4159.936917463075 -2766.9004031594245 10
v 4181.779082536926 -2766.9004031594245 10
f 161477//48356 161478//48356 161338//48356
vn 0 0 -6.984521215470959
f 161336//48357 161335//48357 161475//48357
f 161338//48357 161337//48357 161477//48357
v 4195.436917463075 -2766.9004031594245 0
v 4217.267393857334 -2766.9004031594245 0
vn 0 0 -6.997803196827599
f 161479//48358 161480//48358 8579//48358
v 4195.436917463075 -2766.9004031594245 10
v 4217.267393857334 -2766.9004031594245 10
f 161481//48358 161482//48358 8580//48358
vn 0 0 -6.980774385675146
f 8579//48359 161339//48359 161479//48359
f 8580//48359 161340//48359 161481//48359
v 4230.946806142666 -2766.9004031594245 0
v 4252.767393857334 -2766.9004031594245 0
vn 0 0 -6.994633360658806
f 161483//48360 161484//48360 7823//48360
v 4230.946806142666 -2766.9004031594245 10
v 4252.767393857334 -2766.9004031594245 10
f 161485//48360 161486//48360 7824//48360
vn 0 0 -6.977604549506354
f 7823//48361 8559//48361 161483//48361
f 7824//48361 8560//48361 161485//48361
v 4266.446806142666 -2766.9004031594245 0
v 4272.415176445264 -2766.9004031594245 0
vn 0 0 -1.9131731268288064
f 161487//48362 161488//48362 161341//48362
v 4266.446806142666 -2766.9004031594245 10
v 4272.415176445264 -2766.9004031594245 10
f 161489//48362 161490//48362 161342//48362
vn 0 0 -1.9504075689658078
f 161341//48363 7803//48363 161487//48363
f 161342//48363 7804//48363 161489//48363
v 4280.775424599397 -2766.9004031594245 0
v 4288.268943948678 -2766.9004031594245 0
vn 0 0 -2.402062726934851
f 161491//48364 161492//48364 161344//48364
v 4280.775424599397 -2766.9004031594245 10
v 4288.268943948678 -2766.9004031594245 10
f 161493//48364 161494//48364 161346//48364
vn 0 0 -2.4153892720680314
f 161344//48365 161343//48365 161491//48365
f 161346//48365 161345//48365 161493//48365
v 4301.945456051323 -2766.9004031594245 0
v 4323.768943948678 -2766.9004031594245 0
vn 0 0 -6.995563020062723
f 161495//48366 161496//48366 161348//48366
v 4301.945456051323 -2766.9004031594245 10
v 4323.768943948678 -2766.9004031594245 10
f 161497//48366 161498//48366 161350//48366
vn 0 0 -6.978534208910271
f 161348//48367 161347//48367 161495//48367
f 161350//48367 161349//48367 161497//48367
v 4337.445456051323 -2766.9004031594245 0
v 4365.5315 -2766.9004031594245 0
vn 0 0 -9.00303798143278
f 161499//48368 161500//48368 161352//48368
v 4337.445456051323 -2766.9004031594245 10
v 4365.5315 -2766.9004031594245 10
f 161501//48368 161502//48368 161354//48368
vn 0 0 -8.994523575856553
f 161352//48369 161351//48369 161499//48369
f 161354//48369 161353//48369 161501//48369
v 4369.4685 -2766.9004031594245 0
v 4382.666557804945 -2766.9004031594245 0
vn 0 0 -4.230664023605371
f 161503//48370 161504//48370 161356//48370
v 4369.4685 -2766.9004031594245 10
v 4382.666557804945 -2766.9004031594245 10
f 161505//48370 161506//48370 161358//48370
vn 0 0 -4.244191790934753
f 161356//48371 161355//48371 161503//48371
f 161358//48371 161357//48371 161505//48371
v 4404.265442195056 -2766.9004031594245 0
v 4418.166557804945 -2766.9004031594245 0
vn 0 0 -4.45603061964942
f 161507//48372 161508//48372 161360//48372
v 4404.265442195056 -2766.9004031594245 10
v 4418.166557804945 -2766.9004031594245 10
f 161509//48372 161510//48372 161362//48372
vn 0 0 -4.483086154308184
f 161360//48373 161359//48373 161507//48373
f 161362//48373 161361//48373 161509//48373
v 4439.765442195056 -2766.9004031594245 0
v 4453.664353886237 -2766.9004031594245 0
vn 0 0 -4.455324149066685
f 161511//48374 161512//48374 161364//48374
v 4439.765442195056 -2766.9004031594245 10
v 4453.664353886237 -2766.9004031594245 10
f 161513//48374 161514//48374 161366//48374
vn 0 0 -4.482379683725157
f 161364//48375 161363//48375 161511//48375
f 161366//48375 161365//48375 161513//48375
v 4475.267846113762 -2766.9004031594245 0
v 4489.164353886237 -2766.9004031594245 0
vn 0 0 -4.454553568081401
f 161515//48376 161516//48376 161368//48376
v 4475.267846113762 -2766.9004031594245 10
v 4489.164353886237 -2766.9004031594245 10
f 161517//48376 161518//48376 161370//48376
vn 0 0 -4.481609102739582
f 161368//48377 161367//48377 161515//48377
f 161370//48377 161369//48377 161517//48377
v 4510.767846113762 -2766.9004031594245 0
v 4524.655211601415 -2766.9004031594245 0
vn 0 0 -4.451622990259973
f 161519//48378 161520//48378 161372//48378
v 4510.767846113762 -2766.9004031594245 10
v 4524.655211601415 -2766.9004031594245 10
f 161521//48378 161522//48378 161374//48378
vn 0 0 -4.478678524918445
f 161372//48379 161371//48379 161519//48379
f 161374//48379 161373//48379 161521//48379
v 4546.2781883985845 -2766.9004031594245 0
v 4560.155211601415 -2766.9004031594245 0
vn 0 0 -4.448307750020336
f 161523//48380 161524//48380 161376//48380
v 4546.2781883985845 -2766.9004031594245 10
v 4560.155211601415 -2766.9004031594245 10
f 161525//48380 161526//48380 161378//48380
vn 0 0 -4.4753632846791
f 161376//48381 161375//48381 161523//48381
f 161378//48381 161377//48381 161525//48381
v 4581.7781883985845 -2766.9004031594245 0
v 4595.152520568467 -2766.9004031594245 0
vn 0 0 -4.2871691264806735
f 161527//48382 161528//48382 161380//48382
v 4581.7781883985845 -2766.9004031594245 10
v 4595.152520568467 -2766.9004031594245 10
f 161529//48382 161530//48382 161382//48382
vn 0 0 -4.314224661139437
f 161380//48383 161379//48383 161527//48383
f 161382//48383 161381//48383 161529//48383
v 4616.781079431534 -2766.9004031594245 0
v 4630.652520568467 -2766.9004031594245 0
vn 0 0 -4.446518407548768
f 161531//48384 161532//48384 161384//48384
v 4616.781079431534 -2766.9004031594245 10
v 4630.652520568467 -2766.9004031594245 10
f 161533//48384 161534//48384 161386//48384
vn 0 0 -4.4735739422075325
f 161384//48385 161383//48385 161531//48385
f 161386//48385 161385//48385 161533//48385
v 4652.281079431534 -2766.9004031594245 0
v 4666.168761723653 -2766.9004031594245 0
vn 0 0 -4.451724542569885
f 161535//48386 161536//48386 161388//48386
v 4652.281079431534 -2766.9004031594245 10
v 4666.168761723653 -2766.9004031594245 10
f 161537//48386 161538//48386 161390//48386
vn 0 0 -4.478780077228649
f 161388//48387 161387//48387 161535//48387
f 161390//48387 161389//48387 161537//48387
v 4687.763038276347 -2766.9004031594245 0
v 4701.668761723653 -2766.9004031594245 0
vn 0 0 -4.457507671218022
f 161539//48388 161540//48388 161392//48388
v 4687.763038276347 -2766.9004031594245 10
v 4701.668761723653 -2766.9004031594245 10
f 161541//48388 161542//48388 161394//48388
vn 0 0 -4.4845632058767855
f 161392//48389 161391//48389 161539//48389
f 161394//48389 161393//48389 161541//48389
v 4723.263038276347 -2766.9004031594245 0
vn 0 0 -0.6413918566105336
f 161543//48390 11801//48390 161396//48390
v 4723.263038276347 -2766.9004031594245 10
f 161544//48390 11802//48390 161398//48390
vn 0 0 -0.700668471653143
f 161396//48391 161395//48391 161543//48391
f 161398//48391 161397//48391 161544//48391
v 4733.6393134003165 -2766.9004031594245 0
v 4737.166557804945 -2766.9004031594245 0
vn 0 0 -1.130665301339589
f 161545//48392 161546//48392 161400//48392
v 4733.6393134003165 -2766.9004031594245 10
v 4737.166557804945 -2766.9004031594245 10
f 161547//48392 161548//48392 161402//48392
vn 0 0 -1.166034019378669
f 161400//48393 161399//48393 161545//48393
f 161402//48393 161401//48393 161547//48393
v 4758.765442195056 -2766.9004031594245 0
v 4772.666557804945 -2766.9004031594245 0
f 161549//48372 161550//48372 161404//48372
v 4758.765442195056 -2766.9004031594245 10
v 4772.666557804945 -2766.9004031594245 10
f 161551//48372 161552//48372 161406//48372
f 161404//48373 161403//48373 161549//48373
f 161406//48373 161405//48373 161551//48373
v 4794.265442195056 -2766.9004031594245 0
v 4819.0315 -2766.9004031594245 0
vn 0 0 -7.938809733251118
f 161553//48394 161554//48394 161408//48394
v 4794.265442195056 -2766.9004031594245 10
v 4819.0315 -2766.9004031594245 10
f 161555//48394 161556//48394 161410//48394
vn 0 0 -7.9523375005805
f 161408//48395 161407//48395 161553//48395
f 161410//48395 161409//48395 161555//48395
v 4822.9685 -2766.9004031594245 0
v 4880.719332899127 -2766.9004031594245 0
vn 0 0 -18.512145854372363
f 161557//48396 161558//48396 161412//48396
v 4822.9685 -2766.9004031594245 10
v 4880.719332899127 -2766.9004031594245 10
f 161559//48396 161560//48396 161414//48396
vn 0 0 -18.512033616694296
f 161412//48397 161411//48397 161557//48397
f 161414//48397 161413//48397 161559//48397
v 3348.1 -2766.8774031594244 0
v 3482.5315 -2766.8774031594244 0
f 161561//47163 161562//47163 161416//47163
v 3348.1 -2766.8774031594244 10
v 3482.5315 -2766.8774031594244 10
f 161563//47163 161564//47163 161418//47163
f 161416//47163 161415//47163 161561//47163
f 161418//47163 161417//47163 161563//47163
v 3486.4685 -2766.8774031594244 0
v 3519.0315 -2766.8774031594244 0
f 161565//47164 161566//47164 161420//47164
v 3486.4685 -2766.8774031594244 10
v 3519.0315 -2766.8774031594244 10
f 161567//47164 161568//47164 161422//47164
f 161420//47164 161419//47164 161565//47164
f 161422//47164 161421//47164 161567//47164
v 3522.9685 -2766.8774031594244 0
v 3601.5315 -2766.8774031594244 0
f 161569//47165 161570//47165 161424//47165
v 3522.9685 -2766.8774031594244 10
v 3601.5315 -2766.8774031594244 10
f 161571//47165 161572//47165 161426//47165
f 161424//47165 161423//47165 161569//47165
f 161426//47165 161425//47165 161571//47165
v 3605.4685 -2766.8774031594244 0
v 3638.0315 -2766.8774031594244 0
f 161573//47164 161574//47164 161428//47164
v 3605.4685 -2766.8774031594244 10
v 3638.0315 -2766.8774031594244 10
f 161575//47164 161576//47164 161430//47164
f 161428//47164 161427//47164 161573//47164
f 161430//47164 161429//47164 161575//47164
v 3641.9685 -2766.8774031594244 0
v 3732.0315 -2766.8774031594244 0
f 161577//47166 161578//47166 161432//47166
v 3641.9685 -2766.8774031594244 10
v 3732.0315 -2766.8774031594244 10
f 161579//47166 161580//47166 161434//47166
f 161432//47166 161431//47166 161577//47166
f 161434//47166 161433//47166 161579//47166
v 3735.9685 -2766.8774031594244 0
v 3768.5315 -2766.8774031594244 0
f 161581//47164 161582//47164 161436//47164
v 3735.9685 -2766.8774031594244 10
v 3768.5315 -2766.8774031594244 10
f 161583//47164 161584//47164 161438//47164
f 161436//47164 161435//47164 161581//47164
f 161438//47164 161437//47164 161583//47164
v 3772.4685 -2766.8774031594244 0
v 3883.0315 -2766.8774031594244 0
f 161585//47167 161586//47167 161440//47167
v 3772.4685 -2766.8774031594244 10
v 3883.0315 -2766.8774031594244 10
f 161587//47167 161588//47167 161442//47167
f 161440//47167 161439//47167 161585//47167
f 161442//47167 161441//47167 161587//47167
v 3886.9685 -2766.8774031594244 0
v 3912.5315 -2766.8774031594244 0
f 161589//47168 161590//47168 161444//47168
v 3886.9685 -2766.8774031594244 10
v 3912.5315 -2766.8774031594244 10
f 161591//47168 161592//47168 161446//47168
f 161444//47168 161443//47168 161589//47168
f 161446//47168 161445//47168 161591//47168
v 3916.4685 -2766.8774031594244 0
v 3933.770849783014 -2766.8774031594244 0
vn 0 0 -0.3979540450117151
f 161593//48398 161594//48398 161448//48398
v 3916.4685 -2766.8774031594244 10
v 3933.770849783014 -2766.8774031594244 10
f 161595//48398 161596//48398 161450//48398
vn 0 0 -0.39791021082197736
f 161448//48399 161447//48399 161593//48399
f 161450//48399 161449//48399 161595//48399
v 3947.443550216986 -2766.8774031594244 0
v 3969.270849783014 -2766.8774031594244 0
vn 0 0 -0.5020278900216651
f 161597//48400 161598//48400 161452//48400
v 3947.443550216986 -2766.8774031594244 10
v 3969.270849783014 -2766.8774031594244 10
f 161599//48400 161600//48400 161454//48400
vn 0 0 -0.5019402216421897
f 161452//48401 161451//48401 161597//48401
f 161454//48401 161453//48401 161599//48401
v 3982.943550216986 -2766.8774031594244 0
v 4004.7723998743572 -2766.8774031594244 0
vn 0 0 -0.5020635421225598
f 161601//48402 161602//48402 161456//48402
v 3982.943550216986 -2766.8774031594244 10
v 4004.7723998743572 -2766.8774031594244 10
f 161603//48402 161604//48402 161458//48402
vn 0 0 -0.5019758737430843
f 161456//48403 161455//48403 161601//48403
f 161458//48403 161457//48403 161603//48403
v 4018.442200125643 -2766.8774031594244 0
v 4040.2723998743572 -2766.8774031594244 0
vn 0 0 -0.5020945942234449
f 161605//48404 161606//48404 161460//48404
v 4018.442200125643 -2766.8774031594244 10
v 4040.2723998743572 -2766.8774031594244 10
f 161607//48404 161608//48404 161462//48404
vn 0 0 -0.5020069258439694
f 161460//48405 161459//48405 161605//48405
f 161462//48405 161461//48405 161607//48405
v 4053.942200125643 -2766.8774031594244 0
v 4075.7791316891785 -2766.8774031594244 0
vn 0 0 -0.5022494259643346
f 161609//48406 161610//48406 161464//48406
v 4053.942200125643 -2766.8774031594244 10
v 4075.7791316891785 -2766.8774031594244 10
f 161611//48406 161612//48406 161466//48406
vn 0 0 -0.5021617575848591
f 161464//48407 161463//48407 161609//48407
f 161466//48407 161465//48407 161611//48407
v 4089.4366683108215 -2766.8774031594244 0
v 4111.279131689178 -2766.8774031594244 0
vn 0 0 -0.5023766577052207
f 161613//48408 161614//48408 161468//48408
v 4089.4366683108215 -2766.8774031594244 10
v 4111.279131689178 -2766.8774031594244 10
f 161615//48408 161616//48408 161470//48408
vn 0 0 -0.5022889893257347
f 161468//48409 161467//48409 161613//48409
f 161470//48409 161469//48409 161615//48409
v 4124.936668310822 -2766.8774031594244 0
v 4146.280988371262 -2766.8774031594244 0
vn 0 0 -0.49091936139306414
f 161617//48410 161618//48410 161472//48410
v 4124.936668310822 -2766.8774031594244 10
v 4146.280988371262 -2766.8774031594244 10
f 161619//48410 161620//48410 161474//48410
vn 0 0 -0.49083169301358864
f 161472//48411 161471//48411 161617//48411
f 161474//48411 161473//48411 161619//48411
v 4159.935011628739 -2766.8774031594244 0
v 4181.780988371262 -2766.8774031594244 0
vn 0 0 -0.5024574650810469
f 161621//48412 161622//48412 161476//48412
v 4159.935011628739 -2766.8774031594244 10
v 4181.780988371262 -2766.8774031594244 10
f 161623//48412 161624//48412 161478//48412
vn 0 0 -0.5023697967015923
f 161476//48413 161475//48413 161621//48413
f 161478//48413 161477//48413 161623//48413
v 4195.435011628739 -2766.8774031594244 0
v 4217.269299691671 -2766.8774031594244 0
vn 0 0 -0.5021886254504659
f 161625//48414 161626//48414 161480//48414
v 4195.435011628739 -2766.8774031594244 10
v 4217.269299691671 -2766.8774031594244 10
f 161627//48414 161628//48414 161482//48414
vn 0 0 -0.5021009570709905
f 161480//48415 161479//48415 161625//48415
f 161482//48415 161481//48415 161627//48415
v 4230.944900308329 -2766.8774031594244 0
v 4252.769299691671 -2766.8774031594244 0
vn 0 0 -0.5019611858198854
f 161629//48416 161630//48416 161484//48416
v 4230.944900308329 -2766.8774031594244 10
v 4252.769299691671 -2766.8774031594244 10
f 161631//48416 161632//48416 161486//48416
vn 0 0 -0.5018735174403889
f 161484//48417 161483//48417 161629//48417
f 161486//48417 161485//48417 161631//48417
v 4266.444900308329 -2766.8774031594244 0
vn 0 0 -0.13708082517578526
f 161633//48418 11831//48418 161488//48418
v 4266.444900308329 -2766.8774031594244 10
f 161634//48418 11832//48418 161490//48418
vn 0 0 -0.13727251696056936
f 161488//48419 161487//48419 161633//48419
f 161490//48419 161489//48419 161634//48419
v 4280.780313400316 -2766.8774031594244 0
v 4288.2708497830145 -2766.8774031594244 0
vn 0 0 -0.1722823368030973
f 161635//48420 161636//48420 161492//48420
v 4280.780313400316 -2766.8774031594244 10
v 4288.2708497830145 -2766.8774031594244 10
f 161637//48420 161638//48420 161494//48420
vn 0 0 -0.17235094503448
f 161492//48421 161491//48421 161635//48421
f 161494//48421 161493//48421 161637//48421
v 4301.943550216986 -2766.8774031594244 0
v 4323.7708497830145 -2766.8774031594244 0
f 161639//48400 161640//48400 161496//48400
v 4301.943550216986 -2766.8774031594244 10
v 4323.7708497830145 -2766.8774031594244 10
f 161641//48400 161642//48400 161498//48400
vn 0 0 -0.5019402216421688
f 161496//48422 161495//48422 161639//48422
f 161498//48422 161497//48422 161641//48422
v 4337.443550216986 -2766.8774031594244 0
v 4365.5315 -2766.8774031594244 0
vn 0 0 -0.6460228450131993
f 161643//48423 161644//48423 161500//48423
v 4337.443550216986 -2766.8774031594244 10
v 4365.5315 -2766.8774031594244 10
f 161645//48423 161646//48423 161502//48423
vn 0 0 -0.6459790108234511
f 161500//48424 161499//48424 161643//48424
f 161502//48424 161501//48424 161645//48424
v 4369.4685 -2766.8774031594244 0
v 4382.663529797501 -2766.8774031594244 0
vn 0 0 -0.303485685344344
f 161647//48425 161648//48425 161504//48425
v 4369.4685 -2766.8774031594244 10
v 4382.663529797501 -2766.8774031594244 10
f 161649//48425 161650//48425 161506//48425
vn 0 0 -0.30355532951556335
f 161504//48426 161503//48426 161647//48426
f 161506//48426 161505//48426 161649//48426
v 4404.2684702025 -2766.8774031594244 0
v 4418.163529797501 -2766.8774031594244 0
vn 0 0 -0.3195863706869423
f 161651//48427 161652//48427 161508//48427
v 4404.2684702025 -2766.8774031594244 10
v 4418.163529797501 -2766.8774031594244 10
f 161653//48427 161654//48427 161510//48427
vn 0 0 -0.31972565902938094
f 161508//48428 161507//48428 161651//48428
f 161510//48428 161509//48428 161653//48428
v 4439.7684702025 -2766.8774031594244 0
v 4453.661325878792 -2766.8774031594244 0
vn 0 0 -0.31953568055663956
f 161655//48429 161656//48429 161512//48429
v 4439.7684702025 -2766.8774031594244 10
v 4453.661325878792 -2766.8774031594244 10
f 161657//48429 161658//48429 161514//48429
vn 0 0 -0.31967496889909913
f 161512//48430 161511//48430 161655//48430
f 161514//48430 161513//48430 161657//48430
v 4475.270874121207 -2766.8774031594244 0
v 4489.161325878792 -2766.8774031594244 0
vn 0 0 -0.31948039042636933
f 161659//48431 161660//48431 161516//48431
v 4475.270874121207 -2766.8774031594244 10
v 4489.161325878792 -2766.8774031594244 10
f 161661//48431 161662//48431 161518//48431
vn 0 0 -0.3196196787688498
f 161516//48432 161515//48432 161659//48432
f 161518//48432 161517//48432 161661//48432
v 4510.770874121207 -2766.8774031594244 0
v 4524.652183593971 -2766.8774031594244 0
vn 0 0 -0.31927011787548776
f 161663//48433 161664//48433 161520//48433
v 4510.770874121207 -2766.8774031594244 10
v 4524.652183593971 -2766.8774031594244 10
f 161665//48433 161666//48433 161522//48433
vn 0 0 -0.31940940621794733
f 161520//48434 161519//48434 161663//48434
f 161522//48434 161521//48434 161665//48434
v 4546.281216406029 -2766.8774031594244 0
v 4560.152183593971 -2766.8774031594244 0
vn 0 0 -0.31903224532459207
f 161667//48435 161668//48435 161524//48435
v 4546.281216406029 -2766.8774031594244 10
v 4560.152183593971 -2766.8774031594244 10
f 161669//48435 161670//48435 161526//48435
vn 0 0 -0.3191715336670307
f 161524//48436 161523//48436 161667//48436
f 161526//48436 161525//48436 161669//48436
v 4581.781216406029 -2766.8774031594244 0
v 4595.149492561022 -2766.8774031594244 0
vn 0 0 -0.3074703515666988
f 161671//48437 161672//48437 161528//48437
v 4581.781216406029 -2766.8774031594244 10
v 4595.149492561022 -2766.8774031594244 10
f 161673//48437 161674//48437 161530//48437
vn 0 0 -0.3076096399091374
f 161528//48438 161527//48438 161671//48438
f 161530//48438 161529//48438 161673//48438
v 4616.784107438978 -2766.8774031594244 0
v 4630.649492561022 -2766.8774031594244 0
vn 0 0 -0.31890385780893443
f 161675//48439 161676//48439 161532//48439
v 4616.784107438978 -2766.8774031594244 10
v 4630.649492561022 -2766.8774031594244 10
f 161677//48439 161678//48439 161534//48439
vn 0 0 -0.3190431461513731
f 161532//48440 161531//48440 161675//48440
f 161534//48440 161533//48440 161677//48440
v 4652.284107438978 -2766.8774031594244 0
v 4666.165733716209 -2766.8774031594244 0
vn 0 0 -0.31927740437822466
f 161679//48441 161680//48441 161536//48441
v 4652.284107438978 -2766.8774031594244 10
v 4666.165733716209 -2766.8774031594244 10
f 161681//48441 161682//48441 161538//48441
vn 0 0 -0.3194166927206633
f 161536//48442 161535//48442 161679//48442
f 161538//48442 161537//48442 161681//48442
v 4687.766066283792 -2766.8774031594244 0
v 4701.665733716209 -2766.8774031594244 0
vn 0 0 -0.31969235094751525
f 161683//48443 161684//48443 161540//48443
v 4687.766066283792 -2766.8774031594244 10
v 4701.665733716209 -2766.8774031594244 10
f 161685//48443 161686//48443 161542//48443
vn 0 0 -0.3198316392899539
f 161540//48444 161539//48444 161683//48444
f 161542//48444 161541//48444 161685//48444
v 4723.266066283792 -2766.8774031594244 0
v 4725.263936185502 -2766.8774031594244 0
vn 0 0 -0.045951007739609556
f 161687//48445 161688//48445 11801//48445
v 4723.266066283792 -2766.8774031594244 10
v 4725.263936185502 -2766.8774031594244 10
f 161689//48445 161690//48445 11802//48445
vn 0 0 -0.04602065191082887
f 11801//48446 161543//48446 161687//48446
f 11802//48446 161544//48446 161689//48446
v 4733.644202201234 -2766.8774031594244 0
v 4737.163529797501 -2766.8774031594244 0
vn 0 0 -0.0809445347146165
f 161691//48447 161692//48447 161546//48447
v 4733.644202201234 -2766.8774031594244 10
v 4737.163529797501 -2766.8774031594244 10
f 161693//48447 161694//48447 161548//48447
vn 0 0 -0.08112662130694584
f 161546//48448 161545//48448 161691//48448
f 161548//48448 161547//48448 161693//48448
v 4758.7684702025 -2766.8774031594244 0
v 4772.663529797501 -2766.8774031594244 0
f 161695//48427 161696//48427 161550//48427
v 4758.7684702025 -2766.8774031594244 10
v 4772.663529797501 -2766.8774031594244 10
f 161697//48427 161698//48427 161552//48427
f 161550//48428 161549//48428 161695//48428
f 161552//48428 161551//48428 161697//48428
v 4794.2684702025 -2766.8774031594244 0
v 4819.0315 -2766.8774031594244 0
vn 0 0 -0.5695496853459272
f 161699//48449 161700//48449 161554//48449
v 4794.2684702025 -2766.8774031594244 10
v 4819.0315 -2766.8774031594244 10
f 161701//48449 161702//48449 161556//48449
vn 0 0 -0.5696193295171464
f 161554//48450 161553//48450 161699//48450
f 161556//48450 161555//48450 161701//48450
v 4822.9685 -2766.8774031594244 0
v 4880.719358022011 -2766.8774031594244 0
vn 0 0 -1.3282697345142371
f 161703//48451 161704//48451 161558//48451
v 4822.9685 -2766.8774031594244 10
v 4880.719358022011 -2766.8774031594244 10
f 161705//48451 161706//48451 161560//48451
vn 0 0 -1.3282691566879068
f 161558//48452 161557//48452 161703//48452
f 161560//48452 161559//48452 161705//48452
v 3348.1 -2766.8053 0
v 3482.5315 -2766.8053 0
vn 0 0 -9.692935876159469
f 161707//48453 161708//48453 161562//48453
v 3348.1 -2766.8053 10
v 3482.5315 -2766.8053 10
f 161709//48453 161710//48453 161564//48453
f 161562//48453 161561//48453 161707//48453
f 161564//48453 161563//48453 161709//48453
v 3486.4685 -2766.8053 0
v 3519.0315 -2766.8053 0
vn 0 0 -2.347895180336316
f 161711//48454 161712//48454 161566//48454
v 3486.4685 -2766.8053 10
v 3519.0315 -2766.8053 10
f 161713//48454 161714//48454 161568//48454
f 161566//48454 161565//48454 161711//48454
f 161568//48454 161567//48454 161713//48454
v 3522.9685 -2766.8053 0
v 3601.5315 -2766.8053 0
vn 0 0 -5.66464051385811
f 161715//48455 161716//48455 161570//48455
v 3522.9685 -2766.8053 10
v 3601.5315 -2766.8053 10
f 161717//48455 161718//48455 161572//48455
f 161570//48455 161569//48455 161715//48455
f 161572//48455 161571//48455 161717//48455
v 3605.4685 -2766.8053 0
v 3638.0315 -2766.8053 0
f 161719//48454 161720//48454 161574//48454
v 3605.4685 -2766.8053 10
v 3638.0315 -2766.8053 10
f 161721//48454 161722//48454 161576//48454
f 161574//48454 161573//48454 161719//48454
f 161576//48454 161575//48454 161721//48454
v 3641.9685 -2766.8053 0
v 3732.0315 -2766.8053 0
vn 0 0 -6.493826847238559
f 161723//48456 161724//48456 161578//48456
v 3641.9685 -2766.8053 10
v 3732.0315 -2766.8053 10
f 161725//48456 161726//48456 161580//48456
f 161578//48456 161577//48456 161723//48456
f 161580//48456 161579//48456 161725//48456
v 3735.9685 -2766.8053 0
v 3768.5315 -2766.8053 0
f 161727//48454 161728//48454 161582//48454
v 3735.9685 -2766.8053 10
v 3768.5315 -2766.8053 10
f 161729//48454 161730//48454 161584//48454
f 161582//48454 161581//48454 161727//48454
f 161584//48454 161583//48454 161729//48454
v 3772.4685 -2766.8053 0
v 3883.0315 -2766.8053 0
vn 0 0 -7.971941615438489
f 161731//48457 161732//48457 161586//48457
v 3772.4685 -2766.8053 10
v 3883.0315 -2766.8053 10
f 161733//48457 161734//48457 161588//48457
f 161586//48457 161585//48457 161731//48457
f 161588//48457 161587//48457 161733//48457
v 3886.9685 -2766.8053 0
v 3912.5315 -2766.8053 0
vn 0 0 -1.843173064365608
f 161735//48458 161736//48458 161590//48458
v 3886.9685 -2766.8053 10
v 3912.5315 -2766.8053 10
f 161737//48458 161738//48458 161592//48458
f 161590//48458 161589//48458 161735//48458
f 161592//48458 161591//48458 161737//48458
v 3916.4685 -2766.8053 0
v 3933.7768244211443 -2766.8053 0
vn 0 0 -1.247984875106778
f 161739//48459 161740//48459 161594//48459
v 3916.4685 -2766.8053 10
v 3933.7768244211443 -2766.8053 10
f 161741//48459 161742//48459 161596//48459
vn 0 0 -1.247554084821167
f 161594//48460 161593//48460 161739//48460
f 161596//48460 161595//48460 161741//48460
v 3947.4375755788556 -2766.8053 0
v 3969.2768244211443 -2766.8053 0
vn 0 0 -1.5746788409843995
f 161743//48461 161744//48461 161598//48461
v 3947.4375755788556 -2766.8053 10
v 3969.2768244211443 -2766.8053 10
f 161745//48461 161746//48461 161600//48461
vn 0 0 -1.573817260413178
f 161598//48462 161597//48462 161743//48462
f 161600//48462 161599//48462 161745//48462
v 3982.9375755788556 -2766.8053 0
v 4004.778374512487 -2766.8053 0
vn 0 0 -1.5747906074676101
f 161747//48463 161748//48463 161602//48463
v 3982.9375755788556 -2766.8053 10
v 4004.778374512487 -2766.8053 10
f 161749//48463 161750//48463 161604//48463
vn 0 0 -1.5739290268964214
f 161602//48464 161601//48464 161747//48464
f 161604//48464 161603//48464 161749//48464
v 4018.436225487513 -2766.8053 0
v 4040.278374512487 -2766.8053 0
vn 0 0 -1.5748879533189069
f 161751//48465 161752//48465 161606//48465
v 4018.436225487513 -2766.8053 10
v 4040.278374512487 -2766.8053 10
f 161753//48465 161754//48465 161608//48465
vn 0 0 -1.5740263727477508
f 161606//48466 161605//48466 161751//48466
f 161608//48466 161607//48466 161753//48466
v 4053.936225487513 -2766.8053 0
v 4075.7851063273083 -2766.8053 0
vn 0 0 -1.575373338436179
f 161755//48467 161756//48467 161610//48467
v 4053.936225487513 -2766.8053 10
v 4075.7851063273083 -2766.8053 10
f 161757//48467 161758//48467 161612//48467
vn 0 0 -1.574511757865023
f 161610//48468 161609//48468 161755//48468
f 161612//48468 161611//48468 161757//48468
v 4089.4306936726916 -2766.8053 0
v 4111.285106327308 -2766.8053 0
vn 0 0 -1.5757721997621637
f 161759//48469 161760//48469 161614//48469
v 4089.4306936726916 -2766.8053 10
v 4111.285106327308 -2766.8053 10
f 161761//48469 161762//48469 161616//48469
vn 0 0 -1.5749106191909747
f 161614//48470 161613//48470 161759//48470
f 161616//48470 161615//48470 161761//48470
v 4124.930693672692 -2766.8053 0
v 4146.286963009392 -2766.8053 0
vn 0 0 -1.5398544926942443
f 161763//48471 161764//48471 161618//48471
v 4124.930693672692 -2766.8053 10
v 4146.286963009392 -2766.8053 10
f 161765//48471 161766//48471 161620//48471
vn 0 0 -1.5389929121230226
f 161618//48472 161617//48472 161763//48472
f 161620//48472 161619//48472 161765//48472
v 4159.929036990608 -2766.8053 0
v 4181.786963009392 -2766.8053 0
vn 0 0 -1.5760255244187977
f 161767//48473 161768//48473 161622//48473
v 4159.929036990608 -2766.8053 10
v 4181.786963009392 -2766.8053 10
f 161769//48473 161770//48473 161624//48473
vn 0 0 -1.5751639438475762
f 161622//48474 161621//48474 161767//48474
f 161624//48474 161623//48474 161769//48474
v 4195.429036990608 -2766.8053 0
v 4217.275274329801 -2766.8053 0
vn 0 0 -1.5751827336907644
f 161771//48475 161772//48475 161626//48475
v 4195.429036990608 -2766.8053 10
v 4217.275274329801 -2766.8053 10
f 161773//48475 161774//48475 161628//48475
vn 0 0 -1.5743211531196084
f 161626//48476 161625//48476 161771//48476
f 161628//48476 161627//48476 161773//48476
v 4230.9389256702 -2766.8053 0
v 4252.775274329801 -2766.8053 0
vn 0 0 -1.5744697286496954
f 161775//48477 161776//48477 161630//48477
v 4230.9389256702 -2766.8053 10
v 4252.775274329801 -2766.8053 10
f 161777//48477 161778//48477 161632//48477
vn 0 0 -1.5736081480786048
f 161630//48478 161629//48478 161775//48478
f 161632//48478 161631//48478 161777//48478
v 4266.4389256702 -2766.8053 0
v 4272.404936185501 -2766.8053 0
vn 0 0 -0.43016820731235983
f 161779//48479 161780//48479 11831//48479
v 4266.4389256702 -2766.8053 10
v 4272.404936185501 -2766.8053 10
f 161781//48479 161782//48479 11832//48479
vn 0 0 -0.4297374170268146
f 11831//48480 161633//48480 161779//48480
f 11832//48480 161634//48480 161781//48480
v 4280.795639399968 -2766.8053 0
v 4288.276824421144 -2766.8053 0
vn 0 0 -0.5394170762651451
f 161783//48481 161784//48481 161636//48481
v 4280.795639399968 -2766.8053 10
v 4288.276824421144 -2766.8053 10
f 161785//48481 161786//48481 161638//48481
vn 0 0 -0.540091338975868
f 161636//48482 161635//48482 161783//48482
f 161638//48482 161637//48482 161785//48482
v 4301.937575578857 -2766.8053 0
v 4323.776824421144 -2766.8053 0
vn 0 0 -1.5746788409842682
f 161787//48483 161788//48483 161640//48483
v 4301.937575578857 -2766.8053 10
v 4323.776824421144 -2766.8053 10
f 161789//48483 161790//48483 161642//48483
f 161640//48462 161639//48462 161787//48462
f 161642//48462 161641//48462 161789//48462
v 4337.437575578857 -2766.8053 0
v 4365.5315 -2766.8053 0
vn 0 0 -2.0256607113943574
f 161791//48484 161792//48484 161644//48484
v 4337.437575578857 -2766.8053 10
v 4365.5315 -2766.8053 10
f 161793//48484 161794//48484 161646//48484
vn 0 0 -2.0252299211088123
f 161644//48485 161643//48485 161791//48485
f 161646//48485 161645//48485 161793//48485
v 4369.4685 -2766.8053 0
v 4382.654037236479 -2766.8053 0
vn 0 0 -0.9507188934580286
f 161795//48486 161796//48486 161648//48486
v 4369.4685 -2766.8053 10
v 4382.654037236479 -2766.8053 10
f 161797//48486 161798//48486 161650//48486
vn 0 0 -0.9514033370987396
f 161648//48487 161647//48487 161795//48487
f 161650//48487 161649//48487 161797//48487
v 4404.277962763522 -2766.8053 0
v 4418.154037236479 -2766.8053 0
vn 0 0 -1.0005088099082862
f 161799//48488 161800//48488 161652//48488
v 4404.277962763522 -2766.8053 10
v 4418.154037236479 -2766.8053 10
f 161801//48488 161802//48488 161654//48488
vn 0 0 -1.0018776971897079
f 161652//48489 161651//48489 161799//48489
f 161654//48489 161653//48489 161801//48489
v 4439.777962763522 -2766.8053 0
v 4453.65183331777 -2766.8053 0
vn 0 0 -1.000349900406267
f 161803//48490 161804//48490 161656//48490
v 4439.777962763522 -2766.8053 10
v 4453.65183331777 -2766.8053 10
f 161805//48490 161806//48490 161658//48490
vn 0 0 -1.001718787687689
f 161656//48491 161655//48491 161803//48491
f 161658//48491 161657//48491 161805//48491
v 4475.280366682229 -2766.8053 0
v 4489.15183331777 -2766.8053 0
vn 0 0 -1.0001765702724652
f 161807//48492 161808//48492 161660//48492
v 4475.280366682229 -2766.8053 10
v 4489.15183331777 -2766.8053 10
f 161809//48492 161810//48492 161662//48492
vn 0 0 -1.001545457553887
f 161660//48493 161659//48493 161807//48493
f 161662//48493 161661//48493 161809//48493
v 4510.780366682229 -2766.8053 0
v 4524.642691032949 -2766.8053 0
vn 0 0 -0.9995173826525219
f 161811//48494 161812//48494 161664//48494
v 4510.780366682229 -2766.8053 10
v 4524.642691032949 -2766.8053 10
f 161813//48494 161814//48494 161666//48494
vn 0 0 -1.0008862699339438
f 161664//48495 161663//48495 161811//48495
f 161666//48495 161665//48495 161813//48495
v 4546.290708967051 -2766.8053 0
v 4560.142691032949 -2766.8053 0
vn 0 0 -0.9987716712412256
f 161815//48496 161816//48496 161668//48496
v 4546.290708967051 -2766.8053 10
v 4560.142691032949 -2766.8053 10
f 161817//48496 161818//48496 161670//48496
vn 0 0 -1.0001405585226473
f 161668//48497 161667//48497 161815//48497
f 161670//48497 161669//48497 161817//48497
v 4581.790708967051 -2766.8053 0
vn 0 0 -0.9625260595513042
f 161819//48498 3871//48498 161672//48498
v 4581.790708967051 -2766.8053 10
f 161820//48498 3872//48498 161674//48498
vn 0 0 -0.963894946832726
f 161672//48499 161671//48499 161819//48499
f 161674//48499 161673//48499 161820//48499
vn 0 0 -0.9983691866538557
f 3847//48500 2863//48500 161676//48500
f 3848//48500 2864//48500 161678//48500
vn 0 0 -0.9997380739352775
f 161676//48501 161675//48501 3847//48501
f 161678//48501 161677//48501 3848//48501
v 4666.156241155186 -2766.8053 0
vn 0 0 -0.9995402252554338
f 2839//48502 161821//48502 161680//48502
v 4666.156241155186 -2766.8053 10
f 2840//48502 161822//48502 161682//48502
vn 0 0 -1.0009091125369212
f 161680//48503 161679//48503 2839//48503
f 161682//48503 161681//48503 2840//48503
v 4687.775558844814 -2766.8053 0
v 4701.656241155186 -2766.8053 0
vn 0 0 -1.0008410495439761
f 161823//48504 161824//48504 161684//48504
v 4687.775558844814 -2766.8053 10
v 4701.656241155186 -2766.8053 10
f 161825//48504 161826//48504 161686//48504
vn 0 0 -1.002209936825529
f 161684//48505 161683//48505 161823//48505
f 161686//48505 161685//48505 161825//48505
v 4723.275558844814 -2766.8053 0
v 4725.263936185502 -2766.8053 0
vn 0 0 -0.14336828839141424
f 161827//48506 161828//48506 161688//48506
v 4723.275558844814 -2766.8053 10
v 4725.263936185502 -2766.8053 10
f 161829//48506 161830//48506 161690//48506
vn 0 0 -0.1440527320321907
f 161688//48507 161687//48507 161827//48507
f 161690//48507 161689//48507 161829//48507
v 4733.6595282008875 -2766.8053 0
v 4737.154037236479 -2766.8053 0
vn 0 0 -0.25196514210320436
f 161831//48508 161832//48508 161692//48508
v 4733.6595282008875 -2766.8053 10
v 4737.154037236479 -2766.8053 10
f 161833//48508 161834//48508 161694//48508
vn 0 0 -0.25375463874024906
f 161692//48509 161691//48509 161831//48509
f 161694//48509 161693//48509 161833//48509
v 4758.777962763522 -2766.8053 0
v 4772.654037236479 -2766.8053 0
f 161835//48488 161836//48488 161696//48488
v 4758.777962763522 -2766.8053 10
v 4772.654037236479 -2766.8053 10
f 161837//48488 161838//48488 161698//48488
f 161696//48489 161695//48489 161835//48489
f 161698//48489 161697//48489 161837//48489
v 4794.277962763522 -2766.8053 0
v 4819.0315 -2766.8053 0
vn 0 0 -1.7848082416792852
f 161839//48510 161840//48510 161700//48510
v 4794.277962763522 -2766.8053 10
v 4819.0315 -2766.8053 10
f 161841//48510 161842//48510 161702//48510
vn 0 0 -1.7854926853199962
f 161700//48511 161699//48511 161839//48511
f 161702//48511 161701//48511 161841//48511
v 4822.9685 -2766.8053 0
v 4880.71943678024 -2766.8053 0
vn 0 0 -4.164025001573359
f 161843//48512 161844//48512 161704//48512
v 4822.9685 -2766.8053 10
v 4880.71943678024 -2766.8053 10
f 161845//48512 161846//48512 161706//48512
vn 0 0 -4.1640193228561895
f 161704//48513 161703//48513 161843//48513
f 161706//48513 161705//48513 161845//48513
v 3348.1 -2766.7841 0
v 3482.5315 -2766.7841 0
f 161847//38281 161848//38281 161708//38281
v 3348.1 -2766.7841 10
v 3482.5315 -2766.7841 10
f 161849//38281 161850//38281 161710//38281
f 161708//38281 161707//38281 161847//38281
f 161710//38281 161709//38281 161849//38281
v 3486.4685 -2766.7841 0
v 3519.0315 -2766.7841 0
f 161851//39301 161852//39301 161712//39301
v 3486.4685 -2766.7841 10
v 3519.0315 -2766.7841 10
f 161853//39301 161854//39301 161714//39301
f 161712//39301 161711//39301 161851//39301
f 161714//39301 161713//39301 161853//39301
v 3522.9685 -2766.7841 0
v 3601.5315 -2766.7841 0
f 161855//38638 161856//38638 161716//38638
v 3522.9685 -2766.7841 10
v 3601.5315 -2766.7841 10
f 161857//38638 161858//38638 161718//38638
f 161716//38638 161715//38638 161855//38638
f 161718//38638 161717//38638 161857//38638
v 3605.4685 -2766.7841 0
v 3638.0315 -2766.7841 0
f 161859//39301 161860//39301 161720//39301
v 3605.4685 -2766.7841 10
v 3638.0315 -2766.7841 10
f 161861//39301 161862//39301 161722//39301
f 161720//39301 161719//39301 161859//39301
f 161722//39301 161721//39301 161861//39301
v 3641.9685 -2766.7841 0
v 3732.0315 -2766.7841 0
f 161863//45491 161864//45491 161724//45491
v 3641.9685 -2766.7841 10
v 3732.0315 -2766.7841 10
f 161865//45491 161866//45491 161726//45491
f 161724//45491 161723//45491 161863//45491
f 161726//45491 161725//45491 161865//45491
v 3735.9685 -2766.7841 0
v 3768.5315 -2766.7841 0
f 161867//39301 161868//39301 161728//39301
v 3735.9685 -2766.7841 10
v 3768.5315 -2766.7841 10
f 161869//39301 161870//39301 161730//39301
f 161728//39301 161727//39301 161867//39301
f 161730//39301 161729//39301 161869//39301
v 3772.4685 -2766.7841 0
v 3883.0315 -2766.7841 0
f 161871//38650 161872//38650 161732//38650
v 3772.4685 -2766.7841 10
v 3883.0315 -2766.7841 10
f 161873//38650 161874//38650 161734//38650
f 161732//38650 161731//38650 161871//38650
f 161734//38650 161733//38650 161873//38650
v 3886.9685 -2766.7841 0
v 3912.5315 -2766.7841 0
f 161875//28637 161876//28637 161736//28637
v 3886.9685 -2766.7841 10
v 3912.5315 -2766.7841 10
f 161877//28637 161878//28637 161738//28637
f 161736//28637 161735//28637 161875//28637
f 161738//28637 161737//28637 161877//28637
v 3916.4685 -2766.7841 0
v 3933.778581103228 -2766.7841 0
vn 0 0 -0.36697371939078016
f 161879//48514 161880//48514 161740//48514
v 3916.4685 -2766.7841 10
v 3933.778581103228 -2766.7841 10
f 161881//48514 161882//48514 161742//48514
vn 0 0 -0.3669364777306023
f 161740//48515 161739//48515 161879//48515
f 161742//48515 161741//48515 161881//48515
v 3947.4358188967717 -2766.7841 0
v 3969.278581103228 -2766.7841 0
f 161883//31021 161884//31021 161744//31021
v 3947.4358188967717 -2766.7841 10
v 3969.278581103228 -2766.7841 10
f 161885//31021 161886//31021 161746//31021
f 161744//31022 161743//31022 161883//31022
f 161746//31022 161745//31022 161885//31022
v 3982.9358188967717 -2766.7841 0
v 4004.780131194571 -2766.7841 0
vn 0 0 -0.46309942071629945
f 161887//48516 161888//48516 161748//48516
v 3982.9358188967717 -2766.7841 10
v 4004.780131194571 -2766.7841 10
f 161889//48516 161890//48516 161750//48516
f 161748//31024 161747//31024 161887//31024
f 161750//31024 161749//31024 161889//31024
v 4018.4344688054293 -2766.7841 0
v 4040.280131194571 -2766.7841 0
vn 0 0 -0.4631280426527579
f 161891//48517 161892//48517 161752//48517
v 4018.4344688054293 -2766.7841 10
v 4040.280131194571 -2766.7841 10
f 161893//48517 161894//48517 161754//48517
f 161752//31026 161751//31026 161891//31026
f 161754//31026 161753//31026 161893//31026
v 4053.9344688054293 -2766.7841 0
v 4075.786863009392 -2766.7841 0
vn 0 0 -0.46327075712696936
f 161895//48518 161896//48518 161756//48518
v 4053.9344688054293 -2766.7841 10
v 4075.786863009392 -2766.7841 10
f 161897//48518 161898//48518 161758//48518
f 161756//31028 161755//31028 161895//31028
f 161758//31028 161757//31028 161897//31028
v 4089.428936990608 -2766.7841 0
v 4111.286863009392 -2766.7841 0
f 161899//43730 161900//43730 161760//43730
v 4089.428936990608 -2766.7841 10
v 4111.286863009392 -2766.7841 10
f 161901//43730 161902//43730 161762//43730
f 161760//31030 161759//31030 161899//31030
f 161762//31030 161761//31030 161901//31030
v 4124.928936990608 -2766.7841 0
v 4146.288719691476 -2766.7841 0
f 161903//31031 161904//31031 161764//31031
v 4124.928936990608 -2766.7841 10
v 4146.288719691476 -2766.7841 10
f 161905//31031 161906//31031 161766//31031
f 161764//31032 161763//31032 161903//31032
f 161766//31032 161765//31032 161905//31032
v 4159.927280308524 -2766.7841 0
v 4181.788719691476 -2766.7841 0
f 161907//31033 161908//31033 161768//31033
v 4159.927280308524 -2766.7841 10
v 4181.788719691476 -2766.7841 10
f 161909//31033 161910//31033 161770//31033
f 161768//31034 161767//31034 161907//31034
f 161770//31034 161769//31034 161909//31034
v 4195.427280308524 -2766.7841 0
v 4217.277031011885 -2766.7841 0
f 161911//31035 161912//31035 161772//31035
v 4195.427280308524 -2766.7841 10
v 4217.277031011885 -2766.7841 10
f 161913//31035 161914//31035 161774//31035
f 161772//35369 161771//35369 161911//35369
f 161774//35369 161773//35369 161913//35369
v 4230.937168988115 -2766.7841 0
v 4252.777031011885 -2766.7841 0
f 161915//31037 161916//31037 161776//31037
v 4230.937168988115 -2766.7841 10
v 4252.777031011885 -2766.7841 10
f 161917//31037 161918//31037 161778//31037
f 161776//35370 161775//35370 161915//35370
f 161778//35370 161777//35370 161917//35370
v 4266.437168988115 -2766.7841 0
v 4272.404936185501 -2766.7841 0
vn 0 0 -0.12651666458538893
f 161919//48519 161920//48519 161780//48519
v 4266.437168988115 -2766.7841 10
v 4272.404936185501 -2766.7841 10
f 161921//48519 161922//48519 161782//48519
vn 0 0 -0.12647942292520142
f 161780//48520 161779//48520 161919//48520
f 161782//48520 161781//48520 161921//48520
v 4280.800145599076 -2766.7841 0
v 4288.278581103228 -2766.7841 0
vn 0 0 -0.15854283268903455
f 161923//48521 161924//48521 161784//48521
v 4280.800145599076 -2766.7841 10
v 4288.278581103228 -2766.7841 10
f 161925//48521 161926//48521 161786//48521
vn 0 0 -0.15860112244993108
f 161784//48522 161783//48522 161923//48522
f 161786//48522 161785//48522 161925//48522
v 4301.935818896773 -2766.7841 0
v 4323.778581103228 -2766.7841 0
f 161927//31041 161928//31041 161788//31041
v 4301.935818896773 -2766.7841 10
v 4323.778581103228 -2766.7841 10
f 161929//31041 161930//31041 161790//31041
f 161788//31042 161787//31042 161927//31042
f 161790//31042 161789//31042 161929//31042
v 4337.435818896773 -2766.7841 0
v 4365.5315 -2766.7841 0
vn 0 0 -0.5956284393922239
f 161931//48523 161932//48523 161792//48523
v 4337.435818896773 -2766.7841 10
v 4365.5315 -2766.7841 10
f 161933//48523 161934//48523 161794//48523
vn 0 0 -0.5955911977320364
f 161792//48524 161791//48524 161931//48524
f 161794//48524 161793//48524 161933//48524
v 4369.4685 -2766.7841 0
v 4382.65124620353 -2766.7841 0
vn 0 0 -0.2794742195166171
f 161935//48525 161936//48525 161796//48525
v 4369.4685 -2766.7841 10
v 4382.65124620353 -2766.7841 10
f 161937//48525 161938//48525 161798//48525
vn 0 0 -0.27953338941513756
f 161796//48526 161795//48526 161935//48526
f 161798//48526 161797//48526 161937//48526
v 4404.280753796471 -2766.7841 0
v 4418.15124620353 -2766.7841 0
f 161939//31047 161940//31047 161800//31047
v 4404.280753796471 -2766.7841 10
v 4418.15124620353 -2766.7841 10
f 161941//31047 161942//31047 161802//31047
f 161800//31048 161799//31048 161939//31048
f 161802//31048 161801//31048 161941//31048
v 4439.780753796471 -2766.7841 0
v 4453.649042284821 -2766.7841 0
vn 0 0 -0.29400771595489933
f 161943//48527 161944//48527 161804//48527
v 4439.780753796471 -2766.7841 10
v 4453.649042284821 -2766.7841 10
f 161945//48527 161946//48527 161806//48527
vn 0 0 -0.29412605575194034
f 161804//48528 161803//48528 161943//48528
f 161806//48528 161805//48528 161945//48528
v 4475.283157715178 -2766.7841 0
v 4489.149042284821 -2766.7841 0
f 161947//31051 161948//31051 161808//31051
v 4475.283157715178 -2766.7841 10
v 4489.149042284821 -2766.7841 10
f 161949//31051 161950//31051 161810//31051
f 161808//31052 161807//31052 161947//31052
f 161810//31052 161809//31052 161949//31052
v 4510.783157715178 -2766.7841 0
f 161951//35376 4015//35376 161812//35376
v 4510.783157715178 -2766.7841 10
f 161952//35376 4016//35376 161814//35376
f 161812//35377 161811//35377 161951//35377
f 161814//35377 161813//35377 161952//35377
f 3991//31055 463//31055 161816//31055
f 3992//31055 464//31055 161818//31055
f 161816//31056 161815//31056 3991//31056
f 161818//31056 161817//31056 3992//31056
v 4595.142791032949 -2766.7841 0
f 439//31057 161953//31057 3871//31057
v 4595.142791032949 -2766.7841 10
f 440//31057 161954//31057 3872//31057
f 3871//31057 161819//31057 439//31057
f 3872//31057 161820//31057 440//31057
v 4616.790808967051 -2766.7841 0
v 4630.642791032949 -2766.7841 0
f 161955//31056 161956//31056 2863//31056
v 4616.790808967051 -2766.7841 10
v 4630.642791032949 -2766.7841 10
f 161957//31056 161958//31056 2864//31056
f 2863//31055 3847//31055 161955//31055
f 2864//31055 3848//31055 161957//31055
v 4652.290808967051 -2766.7841 0
v 4666.153450122238 -2766.7841 0
f 161959//31058 161960//31058 161821//31058
v 4652.290808967051 -2766.7841 10
v 4666.153450122238 -2766.7841 10
f 161961//31058 161962//31058 161822//31058
f 161821//31059 2839//31059 161959//31059
f 161822//31059 2840//31059 161961//31059
v 4687.778349877763 -2766.7841 0
v 4701.653450122238 -2766.7841 0
f 161963//31060 161964//31060 161824//31060
v 4687.778349877763 -2766.7841 10
v 4701.653450122238 -2766.7841 10
f 161965//31060 161966//31060 161826//31060
f 161824//31061 161823//31061 161963//31061
f 161826//31061 161825//31061 161965//31061
v 4723.278349877763 -2766.7841 0
v 4725.263936185502 -2766.7841 0
vn 0 0 -0.042094429724338495
f 161967//48529 161968//48529 161828//48529
v 4723.278349877763 -2766.7841 10
v 4725.263936185502 -2766.7841 10
f 161969//48529 161970//48529 161830//48529
vn 0 0 -0.04215359962283971
f 161828//48530 161827//48530 161967//48530
f 161830//48530 161829//48530 161969//48530
v 4733.664034399995 -2766.7841 0
v 4737.15124620353 -2766.7841 0
vn 0 0 -0.07392889023540529
f 161971//48531 161972//48531 161832//48531
v 4733.664034399995 -2766.7841 10
v 4737.15124620353 -2766.7841 10
f 161973//48531 161974//48531 161834//48531
vn 0 0 -0.07408359155500983
f 161832//48532 161831//48532 161971//48532
f 161834//48532 161833//48532 161973//48532
v 4758.780753796471 -2766.7841 0
v 4772.65124620353 -2766.7841 0
f 161975//31047 161976//31047 161836//31047
v 4758.780753796471 -2766.7841 10
v 4772.65124620353 -2766.7841 10
f 161977//31047 161978//31047 161838//31047
f 161836//31048 161835//31048 161975//31048
f 161838//31048 161837//31048 161977//31048
v 4794.280753796471 -2766.7841 0
v 4819.0315 -2766.7841 0
vn 0 0 -0.5247158195181678
f 161979//48533 161980//48533 161840//48533
v 4794.280753796471 -2766.7841 10
v 4819.0315 -2766.7841 10
f 161981//48533 161982//48533 161842//48533
vn 0 0 -0.5247749894166883
f 161840//48534 161839//48534 161979//48534
f 161842//48534 161841//48534 161981//48534
v 4822.9685 -2766.7841 0
v 4880.719459936986 -2766.7841 0
vn 0 0 -1.224320350671918
f 161983//48535 161984//48535 161844//48535
v 4822.9685 -2766.7841 10
v 4880.719459936986 -2766.7841 10
f 161985//48535 161986//48535 161846//48535
vn 0 0 -1.2243198597489122
f 161844//48536 161843//48536 161983//48536
f 161846//48536 161845//48536 161985//48536
v 3348.1 -2766.7101000000002 0
v 3482.5315 -2766.7101000000002 0
f 161987//38669 161988//38669 161848//38669
v 3348.1 -2766.7101000000002 10
v 3482.5315 -2766.7101000000002 10
f 161989//38669 161990//38669 161850//38669
f 161848//38669 161847//38669 161987//38669
f 161850//38669 161849//38669 161989//38669
v 3486.4685 -2766.7101000000002 0
v 3519.0315 -2766.7101000000002 0
f 161991//39311 161992//39311 161852//39311
v 3486.4685 -2766.7101000000002 10
v 3519.0315 -2766.7101000000002 10
f 161993//39311 161994//39311 161854//39311
f 161852//39311 161851//39311 161991//39311
f 161854//39311 161853//39311 161993//39311
v 3522.9685 -2766.7101000000002 0
v 3601.5315 -2766.7101000000002 0
f 161995//38672 161996//38672 161856//38672
v 3522.9685 -2766.7101000000002 10
v 3601.5315 -2766.7101000000002 10
f 161997//38672 161998//38672 161858//38672
f 161856//38672 161855//38672 161995//38672
f 161858//38672 161857//38672 161997//38672
v 3605.4685 -2766.7101000000002 0
v 3638.0315 -2766.7101000000002 0
f 161999//39311 162000//39311 161860//39311
v 3605.4685 -2766.7101000000002 10
v 3638.0315 -2766.7101000000002 10
f 162001//39311 162002//39311 161862//39311
f 161860//39311 161859//39311 161999//39311
f 161862//39311 161861//39311 162001//39311
v 3641.9685 -2766.7101000000002 0
v 3732.0315 -2766.7101000000002 0
f 162003//45928 162004//45928 161864//45928
v 3641.9685 -2766.7101000000002 10
v 3732.0315 -2766.7101000000002 10
f 162005//45928 162006//45928 161866//45928
f 161864//45928 161863//45928 162003//45928
f 161866//45928 161865//45928 162005//45928
v 3735.9685 -2766.7101000000002 0
v 3768.5315 -2766.7101000000002 0
f 162007//39311 162008//39311 161868//39311
v 3735.9685 -2766.7101000000002 10
v 3768.5315 -2766.7101000000002 10
f 162009//39311 162010//39311 161870//39311
f 161868//39311 161867//39311 162007//39311
f 161870//39311 161869//39311 162009//39311
v 3772.4685 -2766.7101000000002 0
v 3883.0315 -2766.7101000000002 0
f 162011//38685 162012//38685 161872//38685
v 3772.4685 -2766.7101000000002 10
v 3883.0315 -2766.7101000000002 10
f 162013//38685 162014//38685 161874//38685
f 161872//38685 161871//38685 162011//38685
f 161874//38685 161873//38685 162013//38685
v 3886.9685 -2766.7101000000002 0
v 3912.5315 -2766.7101000000002 0
f 162015//33455 162016//33455 161876//33455
v 3886.9685 -2766.7101000000002 10
v 3912.5315 -2766.7101000000002 10
f 162017//33455 162018//33455 161878//33455
f 161876//33455 161875//33455 162015//33455
f 161878//33455 161877//33455 162017//33455
v 3916.4685 -2766.7101000000002 0
v 3933.7847129180495 -2766.7101000000002 0
vn 0 0 -1.2813997559289918
f 162019//48537 162020//48537 161880//48537
v 3916.4685 -2766.7101000000002 10
v 3933.7847129180495 -2766.7101000000002 10
f 162021//48537 162022//48537 161882//48537
vn 0 0 -1.2809460016322105
f 161880//48538 161879//48538 162019//48538
f 161882//48538 161881//48538 162021//48538
v 3947.4296870819503 -2766.7101000000002 0
v 3969.2847129180495 -2766.7101000000002 0
f 162023//35385 162024//35385 161884//35385
v 3947.4296870819503 -2766.7101000000002 10
v 3969.2847129180495 -2766.7101000000002 10
f 162025//35385 162026//35385 161886//35385
f 161884//35386 161883//35386 162023//35386
f 161886//35386 161885//35386 162025//35386
v 3982.9296870819503 -2766.7101000000002 0
v 4004.7862630093923 -2766.7101000000002 0
f 162027//35387 162028//35387 161888//35387
v 3982.9296870819503 -2766.7101000000002 10
v 4004.7862630093923 -2766.7101000000002 10
f 162029//35387 162030//35387 161890//35387
vn 0 0 -1.6164791100287175
f 161888//48539 161887//48539 162027//48539
f 161890//48539 161889//48539 162029//48539
v 4018.428336990608 -2766.7101000000002 0
v 4040.2862630093923 -2766.7101000000002 0
f 162031//35389 162032//35389 161892//35389
v 4018.428336990608 -2766.7101000000002 10
v 4040.2862630093923 -2766.7101000000002 10
f 162033//35389 162034//35389 161894//35389
vn 0 0 -1.6165790167880527
f 161892//48540 161891//48540 162031//48540
f 161894//48540 161893//48540 162033//48540
v 4053.928336990608 -2766.7101000000002 0
v 4075.7929948242136 -2766.7101000000002 0
f 162035//35391 162036//35391 161896//35391
v 4053.928336990608 -2766.7101000000002 10
v 4075.7929948242136 -2766.7101000000002 10
f 162037//35391 162038//35391 161898//35391
vn 0 0 -1.6170771710848226
f 161896//48541 161895//48541 162035//48541
f 161898//48541 161897//48541 162037//48541
v 4089.4228051757864 -2766.7101000000002 0
v 4111.292994824214 -2766.7101000000002 0
f 162039//43761 162040//43761 161900//43761
v 4089.4228051757864 -2766.7101000000002 10
v 4111.292994824214 -2766.7101000000002 10
f 162041//43761 162042//43761 161902//43761
f 161900//43762 161899//43762 162039//43762
f 161902//43762 161901//43762 162041//43762
v 4124.922805175786 -2766.7101000000002 0
v 4146.294851506297 -2766.7101000000002 0
vn 0 0 -1.5815314284495565
f 162043//48542 162044//48542 161904//48542
v 4124.922805175786 -2766.7101000000002 10
v 4146.294851506297 -2766.7101000000002 10
f 162045//48542 162046//48542 161906//48542
vn 0 0 -1.5806239198559937
f 161904//48543 161903//48543 162043//48543
f 161906//48543 161905//48543 162045//48543
v 4159.921148493703 -2766.7101000000002 0
v 4181.794851506297 -2766.7101000000002 0
f 162047//35396 162048//35396 161908//35396
v 4159.921148493703 -2766.7101000000002 10
v 4181.794851506297 -2766.7101000000002 10
f 162049//35396 162050//35396 161910//35396
f 161908//35397 161907//35397 162047//35397
f 161910//35397 161909//35397 162049//35397
v 4195.421148493703 -2766.7101000000002 0
v 4217.283162826706 -2766.7101000000002 0
f 162051//35398 162052//35398 161912//35398
v 4195.421148493703 -2766.7101000000002 10
v 4217.283162826706 -2766.7101000000002 10
f 162053//35398 162054//35398 161914//35398
f 161912//35399 161911//35399 162051//35399
f 161914//35399 161913//35399 162053//35399
v 4230.9310371732945 -2766.7101000000002 0
v 4252.783162826706 -2766.7101000000002 0
f 162055//35400 162056//35400 161916//35400
v 4230.9310371732945 -2766.7101000000002 10
v 4252.783162826706 -2766.7101000000002 10
f 162057//35400 162058//35400 161918//35400
f 161916//35401 161915//35401 162055//35401
f 161918//35401 161917//35401 162057//35401
v 4266.4310371732945 -2766.7101000000002 0
v 4272.404936185501 -2766.7101000000002 0
vn 0 0 -0.44206852690100373
f 162059//48544 162060//48544 161920//48544
v 4266.4310371732945 -2766.7101000000002 10
v 4272.404936185501 -2766.7101000000002 10
f 162061//48544 162062//48544 161922//48544
vn 0 0 -0.4416147726042561
f 161920//48545 161919//48545 162059//48545
f 161922//48545 161921//48545 162061//48545
v 4280.81587478464 -2766.7101000000002 0
v 4288.284712918049 -2766.7101000000002 0
vn 0 0 -0.5526940218693864
f 162063//48546 162064//48546 161924//48546
v 4280.81587478464 -2766.7101000000002 10
v 4288.284712918049 -2766.7101000000002 10
f 162065//48546 162066//48546 161926//48546
vn 0 0 -0.5534042273043643
f 161924//48547 161923//48547 162063//48547
f 161926//48547 161925//48547 162065//48547
v 4301.929687081952 -2766.7101000000002 0
v 4323.784712918049 -2766.7101000000002 0
f 162067//35404 162068//35404 161928//35404
v 4301.929687081952 -2766.7101000000002 10
v 4323.784712918049 -2766.7101000000002 10
f 162069//35404 162070//35404 161930//35404
f 161928//35405 161927//35405 162067//35405
f 161930//35405 161929//35405 162069//35405
v 4337.429687081952 -2766.7101000000002 0
v 4365.5315 -2766.7101000000002 0
vn 0 0 -2.0795341559247436
f 162071//48548 162072//48548 161932//48548
v 4337.429687081952 -2766.7101000000002 10
v 4365.5315 -2766.7101000000002 10
f 162073//48548 162074//48548 161934//48548
vn 0 0 -2.0790804016279956
f 161932//48549 161931//48549 162071//48549
f 161934//48549 161933//48549 162073//48549
v 4369.4685 -2766.7101000000002 0
v 4382.641503918709 -2766.7101000000002 0
vn 0 0 -0.9748022899793619
f 162075//48550 162076//48550 161936//48550
v 4369.4685 -2766.7101000000002 10
v 4382.641503918709 -2766.7101000000002 10
f 162077//48550 162078//48550 161938//48550
vn 0 0 -0.975523219056126
f 161936//48551 161935//48551 162075//48551
f 161938//48551 161937//48551 162077//48551
v 4404.290496081292 -2766.7101000000002 0
v 4418.141503918709 -2766.7101000000002 0
f 162079//35410 162080//35410 161940//35410
v 4404.290496081292 -2766.7101000000002 10
v 4418.141503918709 -2766.7101000000002 10
f 162081//35410 162082//35410 161942//35410
f 161940//35411 161939//35411 162079//35411
f 161942//35411 161941//35411 162081//35411
v 4439.790496081292 -2766.7101000000002 0
vn 0 0 -1.0248114899790326
f 162083//48552 4113//48552 161944//48552
v 4439.790496081292 -2766.7101000000002 10
f 162084//48552 4114//48552 161946//48552
vn 0 0 -1.0262533481325606
f 161944//48553 161943//48553 162083//48553
f 161946//48553 161945//48553 162084//48553
f 4089//35414 1711//35414 161948//35414
f 4090//35414 1712//35414 161950//35414
f 161948//35415 161947//35415 4089//35415
f 161950//35415 161949//35415 4090//35415
v 4524.649642284821 -2766.7101000000002 0
f 1687//35416 162085//35416 4015//35416
v 4524.649642284821 -2766.7101000000002 10
f 1688//35416 162086//35416 4016//35416
f 4015//35416 161951//35416 1687//35416
f 4016//35416 161952//35416 1688//35416
v 4546.283757715179 -2766.7101000000002 0
v 4560.149642284821 -2766.7101000000002 0
f 162087//35415 162088//35415 463//35415
v 4546.283757715179 -2766.7101000000002 10
v 4560.149642284821 -2766.7101000000002 10
f 162089//35415 162090//35415 464//35415
f 463//35414 3991//35414 162087//35414
f 464//35414 3992//35414 162089//35414
v 4581.783757715179 -2766.7101000000002 0
v 4595.152533317771 -2766.7101000000002 0
vn 0 0 -0.9892893945866523
f 162091//48554 162092//48554 161953//48554
v 4581.783757715179 -2766.7101000000002 10
v 4595.152533317771 -2766.7101000000002 10
f 162093//48554 162094//48554 161954//48554
vn 0 0 -0.9878475364331243
f 161953//48555 439//48555 162091//48555
f 161954//48555 440//48555 162093//48555
v 4616.78106668223 -2766.7101000000002 0
v 4630.652533317771 -2766.7101000000002 0
f 162095//35419 162096//35419 161956//35419
v 4616.78106668223 -2766.7101000000002 10
v 4630.652533317771 -2766.7101000000002 10
f 162097//35419 162098//35419 161958//35419
f 161956//35420 161955//35420 162095//35420
f 161958//35420 161957//35420 162097//35420
v 4652.28106668223 -2766.7101000000002 0
v 4666.143707837416 -2766.7101000000002 0
f 162099//35421 162100//35421 161960//35421
v 4652.28106668223 -2766.7101000000002 10
v 4666.143707837416 -2766.7101000000002 10
f 162101//35421 162102//35421 161962//35421
f 161960//35422 161959//35422 162099//35422
f 161962//35422 161961//35422 162101//35422
v 4687.788092162585 -2766.7101000000002 0
v 4701.643707837416 -2766.7101000000002 0
f 162103//35423 162104//35423 161964//35423
v 4687.788092162585 -2766.7101000000002 10
v 4701.643707837416 -2766.7101000000002 10
f 162105//35423 162106//35423 161966//35423
f 161964//35424 161963//35424 162103//35424
f 161966//35424 161965//35424 162105//35424
v 4723.288092162585 -2766.7101000000002 0
v 4725.263936185502 -2766.7101000000002 0
vn 0 0 -0.14621245769509936
f 162107//48556 162108//48556 161968//48556
v 4723.288092162585 -2766.7101000000002 10
v 4725.263936185502 -2766.7101000000002 10
f 162109//48556 162110//48556 161970//48556
vn 0 0 -0.1469333867719307
f 161968//48557 161967//48557 162107//48557
f 161970//48557 161969//48557 162109//48557
v 4733.679763585558 -2766.7101000000002 0
v 4737.141503918709 -2766.7101000000002 0
vn 0 0 -0.2561687846517927
f 162111//48558 162112//48558 161972//48558
v 4733.679763585558 -2766.7101000000002 10
v 4737.141503918709 -2766.7101000000002 10
f 162113//48558 162114//48558 161974//48558
vn 0 0 -0.25805367346021507
f 161972//48559 161971//48559 162111//48559
f 161974//48559 161973//48559 162113//48559
v 4758.790496081292 -2766.7101000000002 0
v 4772.641503918709 -2766.7101000000002 0
f 162115//35410 162116//35410 161976//35410
v 4758.790496081292 -2766.7101000000002 10
v 4772.641503918709 -2766.7101000000002 10
f 162117//35410 162118//35410 161978//35410
f 161976//35411 161975//35411 162115//35411
f 161978//35411 161977//35411 162117//35411
v 4794.290496081292 -2766.7101000000002 0
v 4819.0315 -2766.7101000000002 0
vn 0 0 -1.8308342899748493
f 162119//48560 162120//48560 161980//48560
v 4794.290496081292 -2766.7101000000002 10
v 4819.0315 -2766.7101000000002 10
f 162121//48560 162122//48560 161982//48560
vn 0 0 -1.8315552190516133
f 161980//48561 161979//48561 162119//48561
f 161982//48561 161981//48561 162121//48561
v 4822.9685 -2766.7101000000002 0
v 4880.719540767133 -2766.7101000000002 0
vn 0 0 -4.273577016745603
f 162123//48562 162124//48562 161984//48562
v 4822.9685 -2766.7101000000002 10
v 4880.719540767133 -2766.7101000000002 10
f 162125//48562 162126//48562 161986//48562
vn 0 0 -4.273571035314691
f 161984//48563 161983//48563 162123//48563
f 161986//48563 161985//48563 162125//48563
v 3348.1 -2766.6926000000003 0
v 3482.5315 -2766.6926000000003 0
f 162127//39373 162128//39373 161988//39373
v 3348.1 -2766.6926000000003 10
v 3482.5315 -2766.6926000000003 10
f 162129//39373 162130//39373 161990//39373
f 161988//39373 161987//39373 162127//39373
f 161990//39373 161989//39373 162129//39373
v 3486.4685 -2766.6926000000003 0
v 3519.0315 -2766.6926000000003 0
f 162131//39374 162132//39374 161992//39374
v 3486.4685 -2766.6926000000003 10
v 3519.0315 -2766.6926000000003 10
f 162133//39374 162134//39374 161994//39374
f 161992//39374 161991//39374 162131//39374
f 161994//39374 161993//39374 162133//39374
v 3522.9685 -2766.6926000000003 0
v 3601.5315 -2766.6926000000003 0
f 162135//39375 162136//39375 161996//39375
v 3522.9685 -2766.6926000000003 10
v 3601.5315 -2766.6926000000003 10
f 162137//39375 162138//39375 161998//39375
f 161996//39375 161995//39375 162135//39375
f 161998//39375 161997//39375 162137//39375
v 3605.4685 -2766.6926000000003 0
v 3638.0315 -2766.6926000000003 0
f 162139//39374 162140//39374 162000//39374
v 3605.4685 -2766.6926000000003 10
v 3638.0315 -2766.6926000000003 10
f 162141//39374 162142//39374 162002//39374
f 162000//39374 161999//39374 162139//39374
f 162002//39374 162001//39374 162141//39374
v 3641.9685 -2766.6926000000003 0
v 3732.0315 -2766.6926000000003 0
f 162143//45668 162144//45668 162004//45668
v 3641.9685 -2766.6926000000003 10
v 3732.0315 -2766.6926000000003 10
f 162145//45668 162146//45668 162006//45668
f 162004//45668 162003//45668 162143//45668
f 162006//45668 162005//45668 162145//45668
v 3735.9685 -2766.6926000000003 0
v 3768.5315 -2766.6926000000003 0
f 162147//39374 162148//39374 162008//39374
v 3735.9685 -2766.6926000000003 10
v 3768.5315 -2766.6926000000003 10
f 162149//39374 162150//39374 162010//39374
f 162008//39374 162007//39374 162147//39374
f 162010//39374 162009//39374 162149//39374
v 3772.4685 -2766.6926000000003 0
v 3883.0315 -2766.6926000000003 0
f 162151//45008 162152//45008 162012//45008
v 3772.4685 -2766.6926000000003 10
v 3883.0315 -2766.6926000000003 10
f 162153//45008 162154//45008 162014//45008
f 162012//45008 162011//45008 162151//45008
f 162014//45008 162013//45008 162153//45008
v 3886.9685 -2766.6926000000003 0
v 3912.5315 -2766.6926000000003 0
f 162155//28682 162156//28682 162016//28682
v 3886.9685 -2766.6926000000003 10
v 3912.5315 -2766.6926000000003 10
f 162157//28682 162158//28682 162018//28682
f 162016//28682 162015//28682 162155//28682
f 162018//28682 162017//28682 162157//28682
v 3916.4685 -2766.6926000000003 0
v 3933.786163009392 -2766.6926000000003 0
vn 0 0 -0.3030591026631028
f 162159//48564 162160//48564 162020//48564
v 3916.4685 -2766.6926000000003 10
v 3933.786163009392 -2766.6926000000003 10
f 162161//48564 162162//48564 162022//48564
vn 0 0 -0.3030337260646078
f 162020//48565 162019//48565 162159//48565
f 162022//48565 162021//48565 162161//48565
v 3947.4282369906077 -2766.6926000000003 0
v 3969.286163009392 -2766.6926000000003 0
f 162163//31164 162164//31164 162024//31164
v 3947.4282369906077 -2766.6926000000003 10
v 3969.286163009392 -2766.6926000000003 10
f 162165//31164 162166//31164 162026//31164
f 162024//43788 162023//43788 162163//43788
f 162026//43788 162025//43788 162165//43788
v 3982.9282369906077 -2766.6926000000003 0
v 4004.7877131007353 -2766.6926000000003 0
f 162167//31166 162168//31166 162028//31166
v 3982.9282369906077 -2766.6926000000003 10
v 4004.7877131007353 -2766.6926000000003 10
f 162169//31166 162170//31166 162030//31166
vn 0 0 -0.3824900787286449
f 162028//48566 162027//48566 162167//48566
f 162030//48566 162029//48566 162169//48566
v 4018.426886899265 -2766.6926000000003 0
v 4040.2877131007353 -2766.6926000000003 0
f 162171//31163 162172//31163 162032//31163
v 4018.426886899265 -2766.6926000000003 10
v 4040.2877131007353 -2766.6926000000003 10
f 162173//31163 162174//31163 162034//31163
f 162032//31164 162031//31164 162171//31164
f 162034//31164 162033//31164 162173//31164
v 4053.926886899265 -2766.6926000000003 0
v 4075.7944449155566 -2766.6926000000003 0
f 162175//31169 162176//31169 162036//31169
v 4053.926886899265 -2766.6926000000003 10
v 4075.7944449155566 -2766.6926000000003 10
f 162177//31169 162178//31169 162038//31169
vn 0 0 -0.38263151208650775
f 162036//48567 162035//48567 162175//48567
f 162038//48567 162037//48567 162177//48567
v 4089.4213550844433 -2766.6926000000003 0
v 4111.294444915556 -2766.6926000000003 0
f 162179//43794 162180//43794 162040//43794
v 4089.4213550844433 -2766.6926000000003 10
v 4111.294444915556 -2766.6926000000003 10
f 162181//43794 162182//43794 162042//43794
f 162040//43795 162039//43795 162179//43795
f 162042//43795 162041//43795 162181//43795
v 4124.921355084444 -2766.6926000000003 0
v 4146.29630159764 -2766.6926000000003 0
vn 0 0 -0.3740615639793737
f 162183//48568 162184//48568 162044//48568
v 4124.921355084444 -2766.6926000000003 10
v 4146.29630159764 -2766.6926000000003 10
f 162185//48568 162186//48568 162046//48568
vn 0 0 -0.3740108107823837
f 162044//48569 162043//48569 162183//48569
f 162046//48569 162045//48569 162185//48569
v 4159.91969840236 -2766.6926000000003 0
v 4181.79630159764 -2766.6926000000003 0
f 162187//31175 162188//31175 162048//31175
v 4159.91969840236 -2766.6926000000003 10
v 4181.79630159764 -2766.6926000000003 10
f 162189//31175 162190//31175 162050//31175
f 162048//43798 162047//43798 162187//43798
f 162050//43798 162049//43798 162189//43798
v 4195.41969840236 -2766.6926000000003 0
v 4217.284612918049 -2766.6926000000003 0
f 162191//31177 162192//31177 162052//31177
v 4195.41969840236 -2766.6926000000003 10
v 4217.284612918049 -2766.6926000000003 10
f 162193//31177 162194//31177 162054//31177
vn 0 0 -0.3825852508259559
f 162052//48570 162051//48570 162191//48570
f 162054//48570 162053//48570 162193//48570
v 4230.9295870819515 -2766.6926000000003 0
v 4252.784612918049 -2766.6926000000003 0
f 162195//31179 162196//31179 162056//31179
v 4230.9295870819515 -2766.6926000000003 10
v 4252.784612918049 -2766.6926000000003 10
f 162197//31179 162198//31179 162058//31179
f 162056//43801 162055//43801 162195//43801
f 162058//43801 162057//43801 162197//43801
v 4266.4295870819515 -2766.6926000000003 0
v 4272.404936185501 -2766.6926000000003 0
vn 0 0 -0.10456860931168828
f 162199//48571 162200//48571 162060//48571
v 4266.4295870819515 -2766.6926000000003 10
v 4272.404936185501 -2766.6926000000003 10
f 162201//48571 162202//48571 162062//48571
vn 0 0 -0.10454323271318534
f 162060//48572 162059//48572 162199//48572
f 162062//48572 162061//48572 162201//48572
v 4280.819594524469 -2766.6926000000003 0
v 4288.286163009392 -2766.6926000000003 0
vn 0 0 -0.1306649484856145
f 162203//48573 162204//48573 162064//48573
v 4280.819594524469 -2766.6926000000003 10
v 4288.286163009392 -2766.6926000000003 10
f 162205//48573 162206//48573 162066//48573
vn 0 0 -0.1307046673341142
f 162064//48574 162063//48574 162203//48574
f 162066//48574 162065//48574 162205//48574
v 4301.928236990609 -2766.6926000000003 0
v 4323.786163009392 -2766.6926000000003 0
f 162207//31178 162208//31178 162068//31178
v 4301.928236990609 -2766.6926000000003 10
v 4323.786163009392 -2766.6926000000003 10
f 162209//31178 162210//31178 162070//31178
f 162068//31179 162067//31179 162207//31179
f 162070//31179 162069//31179 162209//31179
v 4337.428236990609 -2766.6926000000003 0
v 4365.5315 -2766.6926000000003 0
vn 0 0 -0.49180710266230493
f 162211//48575 162212//48575 162072//48575
v 4337.428236990609 -2766.6926000000003 10
v 4365.5315 -2766.6926000000003 10
f 162213//48575 162214//48575 162074//48575
vn 0 0 -0.491781726063802
f 162072//48576 162071//48576 162211//48576
f 162074//48576 162073//48576 162213//48576
v 4369.4685 -2766.6926000000003 0
vn 0 0 -0.23048724999905185
f 162215//48577 4209//48577 162076//48577
v 4369.4685 -2766.6926000000003 10
f 162216//48577 4210//48577 162078//48577
vn 0 0 -0.23052756857644333
f 162076//48578 162075//48578 162215//48578
f 162078//48578 162077//48578 162216//48578
f 4185//31188 1519//31188 162080//31188
f 4186//31188 1520//31188 162082//31188
f 162080//31187 162079//31187 4185//31187
f 162082//31187 162081//31187 4186//31187
v 4453.641603918708 -2766.6926000000003 0
f 1495//43815 162217//43815 4113//43815
v 4453.641603918708 -2766.6926000000003 10
f 1496//43815 162218//43815 4114//43815
f 4113//43815 162083//43815 1495//43815
f 4114//43815 162084//43815 1496//43815
v 4475.290596081291 -2766.6926000000003 0
v 4489.141603918708 -2766.6926000000003 0
f 162219//31187 162220//31187 1711//31187
v 4475.290596081291 -2766.6926000000003 10
v 4489.141603918708 -2766.6926000000003 10
f 162221//31187 162222//31187 1712//31187
f 1711//31188 4089//31188 162219//31188
f 1712//31188 4090//31188 162221//31188
v 4510.790596081291 -2766.6926000000003 0
v 4524.651946203529 -2766.6926000000003 0
vn 0 0 -0.24257362713815708
f 162223//48579 162224//48579 162085//48579
v 4510.790596081291 -2766.6926000000003 10
v 4524.651946203529 -2766.6926000000003 10
f 162225//48579 162226//48579 162086//48579
vn 0 0 -0.24249298998337412
f 162085//48580 1687//48580 162223//48580
f 162086//48580 1688//48580 162225//48580
v 4546.2814537964705 -2766.6926000000003 0
v 4560.151946203529 -2766.6926000000003 0
f 162227//31195 162228//31195 162088//31195
v 4546.2814537964705 -2766.6926000000003 10
v 4560.151946203529 -2766.6926000000003 10
f 162229//31195 162230//31195 162090//31195
f 162088//43809 162087//43809 162227//43809
f 162090//43809 162089//43809 162229//43809
v 4581.7814537964705 -2766.6926000000003 0
v 4595.154837236479 -2766.6926000000003 0
f 162231//31197 162232//31197 162092//31197
v 4581.7814537964705 -2766.6926000000003 10
v 4595.154837236479 -2766.6926000000003 10
f 162233//31197 162234//31197 162094//31197
vn 0 0 -0.23395357304438721
f 162092//48581 162091//48581 162231//48581
f 162094//48581 162093//48581 162233//48581
v 4616.778762763522 -2766.6926000000003 0
v 4630.654837236479 -2766.6926000000003 0
f 162235//31199 162236//31199 162096//31199
v 4616.778762763522 -2766.6926000000003 10
v 4630.654837236479 -2766.6926000000003 10
f 162237//31199 162238//31199 162098//31199
f 162096//43812 162095//43812 162235//43812
f 162098//43812 162097//43812 162237//43812
v 4652.278762763522 -2766.6926000000003 0
v 4666.141403918708 -2766.6926000000003 0
f 162239//31201 162240//31201 162100//31201
v 4652.278762763522 -2766.6926000000003 10
v 4666.141403918708 -2766.6926000000003 10
f 162241//31201 162242//31201 162102//31201
f 162100//31200 162099//31200 162239//31200
f 162102//31200 162101//31200 162241//31200
v 4687.790396081292 -2766.6926000000003 0
v 4701.641403918708 -2766.6926000000003 0
f 162243//31187 162244//31187 162104//31187
v 4687.790396081292 -2766.6926000000003 10
v 4701.641403918708 -2766.6926000000003 10
f 162245//31187 162246//31187 162106//31187
f 162104//31191 162103//31191 162243//31191
f 162106//31191 162105//31191 162245//31191
v 4723.290396081292 -2766.6926000000003 0
v 4725.263936185502 -2766.6926000000003 0
vn 0 0 -0.03453695182352896
f 162247//48582 162248//48582 162108//48582
v 4723.290396081292 -2766.6926000000003 10
v 4725.263936185502 -2766.6926000000003 10
f 162249//48582 162250//48582 162110//48582
vn 0 0 -0.03457727040090452
f 162108//48583 162107//48583 162247//48583
f 162110//48583 162109//48583 162249//48583
v 4733.683483325388 -2766.6926000000003 0
vn 0 0 -0.060475041805469615
f 162251//48584 2817//48584 162112//48584
v 4733.683483325388 -2766.6926000000003 10
f 162252//48584 2818//48584 162114//48584
vn 0 0 -0.06058045582987966
f 162112//48585 162111//48585 162251//48585
f 162114//48585 162113//48585 162252//48585
f 2793//31188 3055//31188 162116//31188
f 2794//31188 3056//31188 162118//31188
f 162116//31187 162115//31187 2793//31187
f 162118//31187 162117//31187 2794//31187
v 4819.0315 -2766.6926000000003 0
vn 0 0 -0.4329272499981979
f 3031//48586 162253//48586 162120//48586
v 4819.0315 -2766.6926000000003 10
f 3032//48586 162254//48586 162122//48586
vn 0 0 -0.43296756857558943
f 162120//48587 162119//48587 3031//48587
f 162122//48587 162121//48587 3032//48587
v 4822.9685 -2766.6926000000003 0
v 4880.719559882371 -2766.6926000000003 0
vn 0 0 -1.0106435479372908
f 162255//48588 162256//48588 162124//48588
v 4822.9685 -2766.6926000000003 10
v 4880.719559882371 -2766.6926000000003 10
f 162257//48588 162258//48588 162126//48588
vn 0 0 -1.010643213420633
f 162124//48589 162123//48589 162255//48589
f 162126//48589 162125//48589 162257//48589
v 3348.1 -2766.6750999999995 0
v 3482.5315 -2766.6750999999995 0
f 162259//38407 162260//38407 162128//38407
v 3348.1 -2766.6750999999995 10
v 3482.5315 -2766.6750999999995 10
f 162261//38407 162262//38407 162130//38407
f 162128//38407 162127//38407 162259//38407
f 162130//38407 162129//38407 162261//38407
v 3486.4685 -2766.6750999999995 0
v 3519.0315 -2766.6750999999995 0
f 162263//46215 162264//46215 162132//46215
v 3486.4685 -2766.6750999999995 10
v 3519.0315 -2766.6750999999995 10
f 162265//46215 162266//46215 162134//46215
f 162132//46215 162131//46215 162263//46215
f 162134//46215 162133//46215 162265//46215
v 3522.9685 -2766.6750999999995 0
v 3601.5315 -2766.6750999999995 0
f 162267//38410 162268//38410 162136//38410
v 3522.9685 -2766.6750999999995 10
v 3601.5315 -2766.6750999999995 10
f 162269//38410 162270//38410 162138//38410
f 162136//38410 162135//38410 162267//38410
f 162138//38410 162137//38410 162269//38410
v 3605.4685 -2766.6750999999995 0
v 3638.0315 -2766.6750999999995 0
f 162271//46215 162272//46215 162140//46215
v 3605.4685 -2766.6750999999995 10
v 3638.0315 -2766.6750999999995 10
f 162273//46215 162274//46215 162142//46215
f 162140//46215 162139//46215 162271//46215
f 162142//46215 162141//46215 162273//46215
v 3641.9685 -2766.6750999999995 0
v 3732.0315 -2766.6750999999995 0
f 162275//46216 162276//46216 162144//46216
v 3641.9685 -2766.6750999999995 10
v 3732.0315 -2766.6750999999995 10
f 162277//46216 162278//46216 162146//46216
f 162144//46216 162143//46216 162275//46216
f 162146//46216 162145//46216 162277//46216
v 3735.9685 -2766.6750999999995 0
v 3768.5315 -2766.6750999999995 0
f 162279//46215 162280//46215 162148//46215
v 3735.9685 -2766.6750999999995 10
v 3768.5315 -2766.6750999999995 10
f 162281//46215 162282//46215 162150//46215
f 162148//46215 162147//46215 162279//46215
f 162150//46215 162149//46215 162281//46215
v 3772.4685 -2766.6750999999995 0
v 3883.0315 -2766.6750999999995 0
f 162283//38422 162284//38422 162152//38422
v 3772.4685 -2766.6750999999995 10
v 3883.0315 -2766.6750999999995 10
f 162285//38422 162286//38422 162154//38422
f 162152//38422 162151//38422 162283//38422
f 162154//38422 162153//38422 162285//38422
v 3886.9685 -2766.6750999999995 0
v 3912.5315 -2766.6750999999995 0
f 162287//28663 162288//28663 162156//28663
v 3886.9685 -2766.6750999999995 10
v 3912.5315 -2766.6750999999995 10
f 162289//28663 162290//28663 162158//28663
f 162156//28663 162155//28663 162287//28663
f 162158//28663 162157//28663 162289//28663
v 3916.4685 -2766.6750999999995 0
v 3933.787613100735 -2766.6750999999995 0
vn 0 0 -0.30308447927735743
f 162291//48590 162292//48590 162160//48590
v 3916.4685 -2766.6750999999995 10
v 3933.787613100735 -2766.6750999999995 10
f 162293//48590 162294//48590 162162//48590
vn 0 0 -0.30305910267885317
f 162160//48591 162159//48591 162291//48591
f 162162//48591 162161//48591 162293//48591
v 3947.4267868992647 -2766.6750999999995 0
v 3969.287613100735 -2766.6750999999995 0
f 162295//31122 162296//31122 162164//31122
v 3947.4267868992647 -2766.6750999999995 10
v 3969.287613100735 -2766.6750999999995 10
f 162297//31122 162298//31122 162166//31122
f 162164//31118 162163//31118 162295//31118
f 162166//31118 162165//31118 162297//31118
v 3982.9267868992647 -2766.6750999999995 0
v 4004.7891631920784 -2766.6750999999995 0
vn 0 0 -0.3825915851425324
f 162299//48592 162300//48592 162168//48592
v 3982.9267868992647 -2766.6750999999995 10
v 4004.7891631920784 -2766.6750999999995 10
f 162301//48592 162302//48592 162170//48592
f 162168//31120 162167//31120 162299//31120
f 162170//31120 162169//31120 162301//31120
v 4018.425436807922 -2766.6750999999995 0
v 4040.2891631920784 -2766.6750999999995 0
vn 0 0 -0.382615211741033
f 162303//48593 162304//48593 162172//48593
v 4018.425436807922 -2766.6750999999995 10
v 4040.2891631920784 -2766.6750999999995 10
f 162305//48593 162306//48593 162174//48593
f 162172//31122 162171//31122 162303//31122
f 162174//31122 162173//31122 162305//31122
v 4053.925436807922 -2766.6750999999995 0
v 4075.7958950068996 -2766.6750999999995 0
vn 0 0 -0.3827330185004105
f 162307//48594 162308//48594 162176//48594
v 4053.925436807922 -2766.6750999999995 10
v 4075.7958950068996 -2766.6750999999995 10
f 162309//48594 162310//48594 162178//48594
f 162176//31123 162175//31123 162307//31123
f 162178//31123 162177//31123 162309//31123
v 4089.4199049931003 -2766.6750999999995 0
v 4111.295895006899 -2766.6750999999995 0
vn 0 0 -0.38282982525977644
f 162311//48595 162312//48595 162180//48595
v 4089.4199049931003 -2766.6750999999995 10
v 4111.295895006899 -2766.6750999999995 10
f 162313//48595 162314//48595 162182//48595
vn 0 0 -0.3827790720627679
f 162180//48596 162179//48596 162311//48596
f 162182//48596 162181//48596 162313//48596
v 4124.919904993101 -2766.6750999999995 0
v 4146.297751688983 -2766.6750999999995 0
vn 0 0 -0.37411231719582255
f 162315//48597 162316//48597 162184//48597
v 4124.919904993101 -2766.6750999999995 10
v 4146.297751688983 -2766.6750999999995 10
f 162317//48597 162318//48597 162186//48597
f 162184//35437 162183//35437 162315//35437
f 162186//35437 162185//35437 162317//35437
v 4159.918248311017 -2766.6750999999995 0
v 4181.797751688983 -2766.6750999999995 0
vn 0 0 -0.38289130913271413
f 162319//48598 162320//48598 162188//48598
v 4159.918248311017 -2766.6750999999995 10
v 4181.797751688983 -2766.6750999999995 10
f 162321//48598 162322//48598 162190//48598
f 162188//31129 162187//31129 162319//31129
f 162190//31129 162189//31129 162321//31129
v 4195.418248311017 -2766.6750999999995 0
v 4217.286063009392 -2766.6750999999995 0
vn 0 0 -0.38268675723985635
f 162323//48599 162324//48599 162192//48599
v 4195.418248311017 -2766.6750999999995 10
v 4217.286063009392 -2766.6750999999995 10
f 162325//48599 162326//48599 162194//48599
f 162192//31131 162191//31131 162323//31131
f 162194//31131 162193//31131 162325//31131
v 4230.928136990608 -2766.6750999999995 0
v 4252.786063009392 -2766.6750999999995 0
f 162327//31137 162328//31137 162196//31137
v 4230.928136990608 -2766.6750999999995 10
v 4252.786063009392 -2766.6750999999995 10
f 162329//31137 162330//31137 162198//31137
f 162196//31133 162195//31133 162327//31133
f 162198//31133 162197//31133 162329//31133
v 4266.428136990608 -2766.6750999999995 0
v 4272.404936185501 -2766.6750999999995 0
vn 0 0 -0.10459398591562709
f 162331//48600 162332//48600 162200//48600
v 4266.428136990608 -2766.6750999999995 10
v 4272.404936185501 -2766.6750999999995 10
f 162333//48600 162334//48600 162202//48600
vn 0 0 -0.10456860931712283
f 162200//48601 162199//48601 162331//48601
f 162202//48601 162201//48601 162333//48601
v 4280.8233142642985 -2766.6750999999995 0
v 4288.287613100735 -2766.6750999999995 0
vn 0 0 -0.1306252296438876
f 162335//48602 162336//48602 162204//48602
v 4280.8233142642985 -2766.6750999999995 10
v 4288.287613100735 -2766.6750999999995 10
f 162337//48602 162338//48602 162206//48602
vn 0 0 -0.1306649484924053
f 162204//48603 162203//48603 162335//48603
f 162206//48603 162205//48603 162337//48603
v 4301.926786899266 -2766.6750999999995 0
v 4323.787613100735 -2766.6750999999995 0
vn 0 0 -0.3825644585440086
f 162339//48604 162340//48604 162208//48604
v 4301.926786899266 -2766.6750999999995 10
v 4323.787613100735 -2766.6750999999995 10
f 162341//48604 162342//48604 162210//48604
f 162208//31137 162207//31137 162339//31137
f 162210//31137 162209//31137 162341//31137
v 4337.426786899266 -2766.6750999999995 0
v 4365.5315 -2766.6750999999995 0
vn 0 0 -0.491832479286369
f 162343//48605 162344//48605 162212//48605
v 4337.426786899266 -2766.6750999999995 10
v 4365.5315 -2766.6750999999995 10
f 162345//48605 162346//48605 162214//48605
vn 0 0 -0.4918071026878647
f 162212//48606 162211//48606 162343//48606
f 162214//48606 162213//48606 162345//48606
v 4369.4685 -2766.6750999999995 0
v 4382.641503918709 -2766.6750999999995 0
vn 0 0 -0.2305275685884241
f 162347//48607 162348//48607 4209//48607
v 4369.4685 -2766.6750999999995 10
v 4382.641503918709 -2766.6750999999995 10
f 162349//48607 162350//48607 4210//48607
vn 0 0 -0.23048725001103051
f 4209//48608 162215//48608 162347//48608
f 4210//48608 162216//48608 162349//48608
v 4404.290496081292 -2766.6750999999995 0
v 4418.141503918709 -2766.6750999999995 0
f 162351//31143 162352//31143 1519//31143
v 4404.290496081292 -2766.6750999999995 10
v 4418.141503918709 -2766.6750999999995 10
f 162353//31143 162354//31143 1520//31143
f 1519//31142 4185//31142 162351//31142
f 1520//31142 4186//31142 162353//31142
v 4439.790496081292 -2766.6750999999995 0
v 4453.643907837415 -2766.6750999999995 0
vn 0 0 -0.24243470574374454
f 162355//48609 162356//48609 162217//48609
v 4439.790496081292 -2766.6750999999995 10
v 4453.643907837415 -2766.6750999999995 10
f 162357//48609 162358//48609 162218//48609
vn 0 0 -0.24235406858897332
f 162217//48610 1495//48610 162355//48610
f 162218//48610 1496//48610 162357//48610
v 4475.288292162584 -2766.6750999999995 0
v 4489.143907837415 -2766.6750999999995 0
f 162359//31155 162360//31155 162220//31155
v 4475.288292162584 -2766.6750999999995 10
v 4489.143907837415 -2766.6750999999995 10
f 162361//31155 162362//31155 162222//31155
f 162220//31143 162219//31143 162359//31143
f 162222//31143 162221//31143 162361//31143
v 4510.788292162584 -2766.6750999999995 0
v 4524.6542501222375 -2766.6750999999995 0
vn 0 0 -0.24265426430553513
f 162363//48611 162364//48611 162224//48611
v 4510.788292162584 -2766.6750999999995 10
v 4524.6542501222375 -2766.6750999999995 10
f 162365//48611 162366//48611 162226//48611
f 162224//35443 162223//35443 162363//35443
f 162226//35443 162225//35443 162365//35443
v 4546.279149877762 -2766.6750999999995 0
v 4560.1542501222375 -2766.6750999999995 0
vn 0 0 -0.24281425428992415
f 162367//48612 162368//48612 162228//48612
v 4546.279149877762 -2766.6750999999995 10
v 4560.1542501222375 -2766.6750999999995 10
f 162369//48612 162370//48612 162230//48612
f 162228//31147 162227//31147 162367//31147
f 162230//31147 162229//31147 162369//31147
v 4581.779149877762 -2766.6750999999995 0
v 4595.157141155186 -2766.6750999999995 0
vn 0 0 -0.2341148473661044
f 162371//48613 162372//48613 162232//48613
v 4581.779149877762 -2766.6750999999995 10
v 4595.157141155186 -2766.6750999999995 10
f 162373//48613 162374//48613 162234//48613
f 162232//31149 162231//31149 162371//31149
f 162234//31149 162233//31149 162373//31149
v 4616.776458844814 -2766.6750999999995 0
v 4630.657141155186 -2766.6750999999995 0
vn 0 0 -0.24291194044311418
f 162375//48614 162376//48614 162236//48614
v 4616.776458844814 -2766.6750999999995 10
v 4630.657141155186 -2766.6750999999995 10
f 162377//48614 162378//48614 162238//48614
f 162236//31151 162235//31151 162375//31151
f 162238//31151 162237//31151 162377//31151
v 4652.276458844814 -2766.6750999999995 0
f 162379//31154 4303//31154 162240//31154
v 4652.276458844814 -2766.6750999999995 10
f 162380//31154 4304//31154 162242//31154
f 162240//31153 162239//31153 162379//31153
f 162242//31153 162241//31153 162380//31153
f 4279//31142 3247//31142 162244//31142
f 4280//31142 3248//31142 162246//31142
f 162244//31143 162243//31143 4279//31143
f 162246//31143 162245//31143 4280//31143
v 4725.263936185502 -2766.6750999999995 0
vn 0 0 -0.03449663324793031
f 3223//48615 162381//48615 162248//48615
v 4725.263936185502 -2766.6750999999995 10
f 3224//48615 162382//48615 162250//48615
vn 0 0 -0.03453695182532388
f 162248//48616 162247//48616 3223//48616
f 162250//48616 162249//48616 3224//48616
v 4733.687203065218 -2766.6750999999995 0
v 4737.141503918709 -2766.6750999999995 0
vn 0 0 -0.06045026493898418
f 162383//48617 162384//48617 2817//48617
v 4733.687203065218 -2766.6750999999995 10
v 4737.141503918709 -2766.6750999999995 10
f 162385//48617 162386//48617 2818//48617
vn 0 0 -0.060475041808612566
f 2817//48618 162251//48618 162383//48618
f 2818//48618 162252//48618 162385//48618
v 4758.790496081292 -2766.6750999999995 0
v 4772.641503918709 -2766.6750999999995 0
f 162387//31143 162388//31143 3055//31143
v 4758.790496081292 -2766.6750999999995 10
v 4772.641503918709 -2766.6750999999995 10
f 162389//31143 162390//31143 3056//31143
f 3055//31142 2793//31142 162387//31142
f 3056//31142 2794//31142 162389//31142
v 4794.290496081292 -2766.6750999999995 0
v 4819.0315 -2766.6750999999995 0
vn 0 0 -0.4329675685980912
f 162391//48619 162392//48619 162253//48619
v 4794.290496081292 -2766.6750999999995 10
v 4819.0315 -2766.6750999999995 10
f 162393//48619 162394//48619 162254//48619
vn 0 0 -0.43292725002069765
f 162253//48620 3031//48620 162391//48620
f 162254//48620 3032//48620 162393//48620
v 4822.9685 -2766.6750999999995 0
v 4880.719578997609 -2766.6750999999995 0
vn 0 0 -1.010643882506473
f 162395//48621 162396//48621 162256//48621
v 4822.9685 -2766.6750999999995 10
v 4880.719578997609 -2766.6750999999995 10
f 162397//48621 162398//48621 162258//48621
vn 0 0 -1.010643547989815
f 162256//48622 162255//48622 162395//48622
f 162258//48622 162257//48622 162397//48622
v 3348.1 -2766 0
v 3482.5315 -2766 0
vn 0 0 -90.75470564992948
f 162399//48623 162400//48623 162260//48623
v 3348.1 -2766 10
v 3482.5315 -2766 10
f 162401//48623 162402//48623 162262//48623
f 162260//48623 162259//48623 162399//48623
f 162262//48623 162261//48623 162401//48623
v 3486.4685 -2766 0
v 3519.0315 -2766 0
vn 0 0 -21.983281299982963
f 162403//48624 162404//48624 162264//48624
v 3486.4685 -2766 10
v 3519.0315 -2766 10
f 162405//48624 162406//48624 162266//48624
f 162264//48624 162263//48624 162403//48624
f 162266//48624 162265//48624 162405//48624
v 3522.9685 -2766 0
v 3601.5315 -2766 0
vn 0 0 -53.0378812999588
f 162407//48625 162408//48625 162268//48625
v 3522.9685 -2766 10
v 3601.5315 -2766 10
f 162409//48625 162410//48625 162270//48625
f 162268//48625 162267//48625 162407//48625
f 162270//48625 162269//48625 162409//48625
v 3605.4685 -2766 0
v 3638.0315 -2766 0
f 162411//48624 162412//48624 162272//48624
v 3605.4685 -2766 10
v 3638.0315 -2766 10
f 162413//48624 162414//48624 162274//48624
f 162272//48624 162271//48624 162411//48624
f 162274//48624 162273//48624 162413//48624
v 3641.9685 -2766 0
v 3732.0315 -2766 0
vn 0 0 -60.80153129995276
f 162415//48626 162416//48626 162276//48626
v 3641.9685 -2766 10
v 3732.0315 -2766 10
f 162417//48626 162418//48626 162278//48626
f 162276//48626 162275//48626 162415//48626
f 162278//48626 162277//48626 162417//48626
v 3735.9685 -2766 0
v 3768.5315 -2766 0
f 162419//48624 162420//48624 162280//48624
v 3735.9685 -2766 10
v 3768.5315 -2766 10
f 162421//48624 162422//48624 162282//48624
f 162280//48624 162279//48624 162419//48624
f 162282//48624 162281//48624 162421//48624
v 3772.4685 -2766 0
v 3883.0315 -2766 0
vn 0 0 -74.64108129994199
f 162423//48627 162424//48627 162284//48627
v 3772.4685 -2766 10
v 3883.0315 -2766 10
f 162425//48627 162426//48627 162286//48627
f 162284//48627 162283//48627 162423//48627
f 162286//48627 162285//48627 162425//48627
v 3886.9685 -2766 0
v 3912.5315 -2766 0
vn 0 0 -17.25758129998664
f 162427//48628 162428//48628 162288//48628
v 3886.9685 -2766 10
v 3912.5315 -2766 10
f 162429//48628 162430//48628 162290//48628
f 162288//48628 162287//48628 162427//48628
f 162290//48628 162289//48628 162429//48628
v 3916.4685 -2766 0
v 3933.843553481626 -2766 0
vn 0 0 -11.729898605436487
f 162431//48629 162432//48629 162292//48629
v 3916.4685 -2766 10
v 3933.843553481626 -2766 10
f 162433//48629 162434//48629 162294//48629
vn 0 0 -11.692133254297232
f 162292//48630 162291//48630 162431//48630
f 162294//48630 162293//48630 162433//48630
v 3947.370846518374 -2766 0
v 3969.343553481626 -2766 0
vn 0 0 -14.833774470879725
f 162435//48631 162436//48631 162296//48631
v 3947.370846518374 -2766 10
v 3969.343553481626 -2766 10
f 162437//48631 162438//48631 162298//48631
vn 0 0 -14.758243768601213
f 162296//48632 162295//48632 162435//48632
f 162298//48632 162297//48632 162437//48632
v 3982.870846518374 -2766 0
v 4004.8451035729686 -2766 0
vn 0 0 -14.834820937545235
f 162439//48633 162440//48633 162300//48633
v 3982.870846518374 -2766 10
v 4004.8451035729686 -2766 10
f 162441//48633 162442//48633 162302//48633
vn 0 0 -14.759290235267029
f 162300//48634 162299//48634 162439//48634
f 162302//48634 162301//48634 162441//48634
v 4018.3694964270317 -2766 0
v 4040.3451035729686 -2766 0
vn 0 0 -14.83573238421047
f 162443//48635 162444//48635 162304//48635
v 4018.3694964270317 -2766 10
v 4040.3451035729686 -2766 10
f 162445//48635 162446//48635 162306//48635
vn 0 0 -14.760201681932573
f 162304//48636 162303//48636 162443//48636
f 162306//48636 162305//48636 162445//48636
v 4053.8694964270317 -2766 0
v 4075.85183538779 -2766 0
vn 0 0 -14.840277032396292
f 162447//48637 162448//48637 162308//48637
v 4053.8694964270317 -2766 10
v 4075.85183538779 -2766 10
f 162449//48637 162450//48637 162310//48637
vn 0 0 -14.764746330118395
f 162308//48638 162307//48638 162447//48638
f 162310//48638 162309//48638 162449//48638
v 4089.36396461221 -2766 0
v 4111.35183538779 -2766 0
vn 0 0 -14.84401156058232
f 162451//48639 162452//48639 162312//48639
v 4089.36396461221 -2766 10
v 4111.35183538779 -2766 10
f 162453//48639 162454//48639 162314//48639
vn 0 0 -14.768480858303809
f 162312//48640 162311//48640 162451//48640
f 162314//48640 162313//48640 162453//48640
v 4124.86396461221 -2766 0
v 4146.353692069873 -2766 0
vn 0 0 -14.507715006657218
f 162455//48641 162456//48641 162316//48641
v 4124.86396461221 -2766 10
v 4146.353692069873 -2766 10
f 162457//48641 162458//48641 162318//48641
vn 0 0 -14.432184304378707
f 162316//48642 162315//48642 162455//48642
f 162318//48642 162317//48642 162457//48642
v 4159.862307930127 -2766 0
v 4181.853692069873 -2766 0
vn 0 0 -14.84638343273132
f 162459//48643 162460//48643 162320//48643
v 4159.862307930127 -2766 10
v 4181.853692069873 -2766 10
f 162461//48643 162462//48643 162322//48643
vn 0 0 -14.770852730453422
f 162320//48644 162319//48644 162459//48644
f 162322//48644 162321//48644 162461//48644
v 4195.362307930127 -2766 0
v 4217.342003390283 -2766 0
vn 0 0 -14.838492405139842
f 162463//48645 162464//48645 162324//48645
v 4195.362307930127 -2766 10
v 4217.342003390283 -2766 10
f 162465//48645 162466//48645 162326//48645
vn 0 0 -14.76296170286133
f 162324//48646 162323//48646 162463//48646
f 162326//48646 162325//48646 162465//48646
v 4230.872196609717 -2766 0
v 4252.842003390283 -2766 0
vn 0 0 -14.831816557548366
f 162467//48647 162468//48647 162328//48647
v 4230.872196609717 -2766 10
v 4252.842003390283 -2766 10
f 162469//48647 162470//48647 162330//48647
vn 0 0 -14.75628585526924
f 162328//48648 162327//48648 162467//48648
f 162330//48648 162329//48648 162469//48648
v 4266.372196609717 -2766 0
v 4272.404936185501 -2766 0
vn 0 0 -4.072702487608633
f 162471//48649 162472//48649 162332//48649
v 4266.372196609717 -2766 10
v 4272.404936185501 -2766 10
f 162473//48649 162474//48649 162334//48649
vn 0 0 -4.03493713646907
f 162332//48650 162331//48650 162471//48650
f 162334//48650 162333//48650 162473//48650
v 4280.966811199081 -2766 0
v 4288.343553481625 -2766 0
vn 0 0 -4.98003871494158
f 162475//48651 162476//48651 162336//48651
v 4280.966811199081 -2766 10
v 4288.343553481625 -2766 10
f 162477//48651 162478//48651 162338//48651
vn 0 0 -5.039148144474484
f 162336//48652 162335//48652 162475//48652
f 162338//48652 162337//48652 162477//48652
v 4301.870846518375 -2766 0
v 4323.843553481625 -2766 0
vn 0 0 -14.833774470878497
f 162479//48653 162480//48653 162340//48653
v 4301.870846518375 -2766 10
v 4323.843553481625 -2766 10
f 162481//48653 162482//48653 162342//48653
vn 0 0 -14.7582437686006
f 162340//48654 162339//48654 162479//48654
f 162342//48654 162341//48654 162481//48654
v 4337.370846518375 -2766 0
v 4365.5315 -2766 0
vn 0 0 -19.011257165430006
f 162483//48655 162484//48655 162344//48655
v 4337.370846518375 -2766 10
v 4365.5315 -2766 10
f 162485//48655 162486//48655 162346//48655
vn 0 0 -18.97349181429106
f 162344//48656 162343//48656 162483//48656
f 162346//48656 162345//48656 162485//48656
v 4369.4685 -2766 0
v 4382.73038251983 -2766 0
vn 0 0 -8.953096889130043
f 162487//48657 162488//48657 162348//48657
v 4369.4685 -2766 10
v 4382.73038251983 -2766 10
f 162489//48657 162490//48657 162350//48657
vn 0 0 -8.893094945513305
f 162348//48658 162347//48658 162487//48658
f 162350//48658 162349//48658 162489//48658
v 4404.201617480171 -2766 0
v 4418.23038251983 -2766 0
vn 0 0 -9.47081927826611
f 162491//48659 162492//48659 162352//48659
v 4404.201617480171 -2766 10
v 4418.23038251983 -2766 10
f 162493//48659 162494//48659 162354//48659
vn 0 0 -9.350815391032635
f 162352//48660 162351//48660 162491//48660
f 162354//48660 162353//48660 162493//48660
v 4439.701617480171 -2766 0
v 4453.732786438537 -2766 0
vn 0 0 -9.472442163785464
f 162495//48661 162496//48661 162356//48661
v 4439.701617480171 -2766 10
v 4453.732786438537 -2766 10
f 162497//48661 162498//48661 162358//48661
vn 0 0 -9.352438276551375
f 162356//48662 162355//48662 162495//48662
f 162358//48662 162357//48662 162497//48662
v 4475.199413561462 -2766 0
v 4489.232786438537 -2766 0
vn 0 0 -9.473930029305775
f 162499//48663 162500//48663 162360//48663
v 4475.199413561462 -2766 10
v 4489.232786438537 -2766 10
f 162501//48663 162502//48663 162362//48663
vn 0 0 -9.353926142071073
f 162360//48664 162359//48664 162499//48664
f 162362//48664 162361//48664 162501//48664
v 4510.699413561462 -2766 0
v 4524.7431287233585 -2766 0
vn 0 0 -9.480912105788757
f 162503//48665 162504//48665 162364//48665
v 4510.699413561462 -2766 10
v 4524.7431287233585 -2766 10
f 162505//48665 162506//48665 162366//48665
vn 0 0 -9.360908218554668
f 162364//48666 162363//48666 162503//48666
f 162366//48666 162365//48666 162505//48666
v 4546.190271276641 -2766 0
v 4560.2431287233585 -2766 0
vn 0 0 -9.48708406227133
f 162507//48667 162508//48667 162368//48667
v 4546.190271276641 -2766 10
v 4560.2431287233585 -2766 10
f 162509//48667 162510//48667 162370//48667
vn 0 0 -9.367080175037856
f 162368//48668 162367//48668 162507//48668
f 162370//48668 162369//48668 162509//48668
v 4581.690271276641 -2766 0
v 4595.246019756308 -2766 0
vn 0 0 -9.15148579861564
f 162511//48669 162512//48669 162372//48669
v 4581.690271276641 -2766 10
v 4595.246019756308 -2766 10
f 162513//48669 162514//48669 162374//48669
vn 0 0 -9.031481911381551
f 162372//48670 162371//48670 162511//48670
f 162374//48670 162373//48670 162513//48670
v 4616.6875802436925 -2766 0
v 4630.746019756308 -2766 0
vn 0 0 -9.490852514959151
f 162515//48671 162516//48671 162376//48671
v 4616.6875802436925 -2766 10
v 4630.746019756308 -2766 10
f 162517//48671 162518//48671 162378//48671
vn 0 0 -9.370848627724449
f 162376//48672 162375//48672 162515//48672
f 162378//48672 162377//48672 162517//48672
v 4652.1875802436925 -2766 0
v 4666.227978601121 -2766 0
vn 0 0 -9.478672931092797
f 162519//48673 162520//48673 4303//48673
v 4652.1875802436925 -2766 10
v 4666.227978601121 -2766 10
f 162521//48673 162522//48673 4304//48673
vn 0 0 -9.358669043858708
f 4303//48674 162379//48674 162519//48674
f 4304//48674 162380//48674 162521//48674
v 4687.703821398879 -2766 0
v 4701.727978601121 -2766 0
vn 0 0 -9.467708527226444
f 162523//48675 162524//48675 3247//48675
v 4687.703821398879 -2766 10
v 4701.727978601121 -2766 10
f 162525//48675 162526//48675 3248//48675
vn 0 0 -9.347704639992967
f 3247//48676 4279//48676 162523//48676
f 3248//48676 4280//48676 162525//48676
v 4723.203821398879 -2766 0
v 4725.263936185502 -2766 0
vn 0 0 -1.3907834924479445
f 162527//48677 162528//48677 162381//48677
v 4723.203821398879 -2766 10
v 4725.263936185502 -2766 10
f 162529//48677 162530//48677 162382//48677
vn 0 0 -1.3307815488312067
f 162381//48678 3223//48678 162527//48678
f 162382//48678 3224//48678 162529//48678
v 4737.23038251983 -2766 0
vn 0 0 -2.2951256691348965
f 11785//48679 162531//48679 162384//48679
v 4737.23038251983 -2766 10
f 11786//48679 162532//48679 162386//48679
vn 0 0 -2.3319985061900113
f 162384//48680 162383//48680 11785//48680
f 162386//48680 162385//48680 11786//48680
v 4758.701617480171 -2766 0
v 4772.73038251983 -2766 0
f 162533//48659 162534//48659 162388//48659
v 4758.701617480171 -2766 10
v 4772.73038251983 -2766 10
f 162535//48659 162536//48659 162390//48659
f 162388//48660 162387//48660 162533//48660
f 162390//48660 162389//48660 162535//48660
v 4794.201617480171 -2766 0
v 4819.0315 -2766 0
vn 0 0 -16.762653689123493
f 162537//48681 162538//48681 162392//48681
v 4794.201617480171 -2766 10
v 4819.0315 -2766 10
f 162539//48681 162540//48681 162394//48681
vn 0 0 -16.702651745506756
f 162392//48682 162391//48682 162537//48682
f 162394//48682 162393//48682 162539//48682
v 4822.9685 -2766 0
v 4880.720316408859 -2766 0
vn 0 0 -38.98825125759021
f 162541//48683 162542//48683 162396//48683
v 4822.9685 -2766 10
v 4880.720316408859 -2766 10
f 162543//48683 162544//48683 162398//48683
vn 0 0 -38.98775343125523
f 162396//48684 162395//48684 162541//48684
f 162398//48684 162397//48684 162543//48684
v 3348.1 -2765.977 0
v 3482.5315 -2765.977 0
f 162545//47163 162546//47163 162400//47163
v 3348.1 -2765.977 10
v 3482.5315 -2765.977 10
f 162547//47163 162548//47163 162402//47163
f 162400//47163 162399//47163 162545//47163
f 162402//47163 162401//47163 162547//47163
v 3486.4685 -2765.977 0
v 3519.0315 -2765.977 0
f 162549//47164 162550//47164 162404//47164
v 3486.4685 -2765.977 10
v 3519.0315 -2765.977 10
f 162551//47164 162552//47164 162406//47164
f 162404//47164 162403//47164 162549//47164
f 162406//47164 162405//47164 162551//47164
v 3522.9685 -2765.977 0
v 3601.5315 -2765.977 0
f 162553//47165 162554//47165 162408//47165
v 3522.9685 -2765.977 10
v 3601.5315 -2765.977 10
f 162555//47165 162556//47165 162410//47165
f 162408//47165 162407//47165 162553//47165
f 162410//47165 162409//47165 162555//47165
v 3605.4685 -2765.977 0
v 3638.0315 -2765.977 0
f 162557//47164 162558//47164 162412//47164
v 3605.4685 -2765.977 10
v 3638.0315 -2765.977 10
f 162559//47164 162560//47164 162414//47164
f 162412//47164 162411//47164 162557//47164
f 162414//47164 162413//47164 162559//47164
v 3641.9685 -2765.977 0
v 3732.0315 -2765.977 0
f 162561//47166 162562//47166 162416//47166
v 3641.9685 -2765.977 10
v 3732.0315 -2765.977 10
f 162563//47166 162564//47166 162418//47166
f 162416//47166 162415//47166 162561//47166
f 162418//47166 162417//47166 162563//47166
v 3735.9685 -2765.977 0
v 3768.5315 -2765.977 0
f 162565//47164 162566//47164 162420//47164
v 3735.9685 -2765.977 10
v 3768.5315 -2765.977 10
f 162567//47164 162568//47164 162422//47164
f 162420//47164 162419//47164 162565//47164
f 162422//47164 162421//47164 162567//47164
v 3772.4685 -2765.977 0
v 3883.0315 -2765.977 0
f 162569//47167 162570//47167 162424//47167
v 3772.4685 -2765.977 10
v 3883.0315 -2765.977 10
f 162571//47167 162572//47167 162426//47167
f 162424//47167 162423//47167 162569//47167
f 162426//47167 162425//47167 162571//47167
v 3886.9685 -2765.977 0
v 3912.5315 -2765.977 0
f 162573//47168 162574//47168 162428//47168
v 3886.9685 -2765.977 10
v 3912.5315 -2765.977 10
f 162575//47168 162576//47168 162430//47168
f 162428//47168 162427//47168 162573//47168
f 162430//47168 162429//47168 162575//47168
v 3916.4685 -2765.977 0
v 3933.845459315962 -2765.977 0
vn 0 0 -0.3996700642695344
f 162577//48685 162578//48685 162432//48685
v 3916.4685 -2765.977 10
v 3933.845459315962 -2765.977 10
f 162579//48685 162580//48685 162434//48685
vn 0 0 -0.39962623007979664
f 162432//48686 162431//48686 162577//48686
f 162434//48686 162433//48686 162579//48686
v 3947.3689406840376 -2765.977 0
v 3969.345459315962 -2765.977 0
vn 0 0 -0.5054599285373037
f 162581//48687 162582//48687 162436//48687
v 3947.3689406840376 -2765.977 10
v 3969.345459315962 -2765.977 10
f 162583//48687 162584//48687 162438//48687
vn 0 0 -0.5053722601578282
f 162436//48688 162435//48688 162581//48688
f 162438//48688 162437//48688 162583//48688
v 3982.8689406840376 -2765.977 0
v 4004.847009407305 -2765.977 0
vn 0 0 -0.5054955806381878
f 162585//48689 162586//48689 162440//48689
v 3982.8689406840376 -2765.977 10
v 4004.847009407305 -2765.977 10
f 162587//48689 162588//48689 162442//48689
vn 0 0 -0.5054079122587123
f 162440//48690 162439//48690 162585//48690
f 162442//48690 162441//48690 162587//48690
v 4018.3675905926953 -2765.977 0
v 4040.347009407305 -2765.977 0
vn 0 0 -0.5055266327390626
f 162589//48691 162590//48691 162444//48691
v 4018.3675905926953 -2765.977 10
v 4040.347009407305 -2765.977 10
f 162591//48691 162592//48691 162446//48691
vn 0 0 -0.5054389643595871
f 162444//48692 162443//48692 162589//48692
f 162446//48692 162445//48692 162591//48692
v 4053.8675905926953 -2765.977 0
v 4075.8537412221262 -2765.977 0
vn 0 0 -0.5056814644799523
f 162593//48693 162594//48693 162448//48693
v 4053.8675905926953 -2765.977 10
v 4075.8537412221262 -2765.977 10
f 162595//48693 162596//48693 162450//48693
vn 0 0 -0.5055937961004768
f 162448//48694 162447//48694 162593//48694
f 162450//48694 162449//48694 162595//48694
v 4089.3620587778737 -2765.977 0
v 4111.353741222126 -2765.977 0
vn 0 0 -0.5058086962208383
f 162597//48695 162598//48695 162452//48695
v 4089.3620587778737 -2765.977 10
v 4111.353741222126 -2765.977 10
f 162599//48695 162600//48695 162454//48695
vn 0 0 -0.5057210278413733
f 162452//48696 162451//48696 162597//48696
f 162454//48696 162453//48696 162599//48696
v 4124.862058777874 -2765.977 0
v 4146.35559790421 -2765.977 0
vn 0 0 -0.4943513999087027
f 162601//48697 162602//48697 162456//48697
v 4124.862058777874 -2765.977 10
v 4146.35559790421 -2765.977 10
f 162603//48697 162604//48697 162458//48697
vn 0 0 -0.4942637315292272
f 162456//48698 162455//48698 162601//48698
f 162458//48698 162457//48698 162603//48698
v 4159.86040209579 -2765.977 0
v 4181.85559790421 -2765.977 0
vn 0 0 -0.5058895035967064
f 162605//48699 162606//48699 162460//48699
v 4159.86040209579 -2765.977 10
v 4181.85559790421 -2765.977 10
f 162607//48699 162608//48699 162462//48699
vn 0 0 -0.50580183521721
f 162460//48700 162459//48700 162605//48700
f 162462//48700 162461//48700 162607//48700
v 4195.36040209579 -2765.977 0
v 4217.343909224619 -2765.977 0
vn 0 0 -0.5056206639661045
f 162609//48701 162610//48701 162464//48701
v 4195.36040209579 -2765.977 10
v 4217.343909224619 -2765.977 10
f 162611//48701 162612//48701 162466//48701
vn 0 0 -0.505532995586629
f 162464//48702 162463//48702 162609//48702
f 162466//48702 162465//48702 162611//48702
v 4230.870290775381 -2765.977 0
v 4252.843909224619 -2765.977 0
vn 0 0 -0.5053932243355029
f 162613//48703 162614//48703 162468//48703
v 4230.870290775381 -2765.977 10
v 4252.843909224619 -2765.977 10
f 162615//48703 162616//48703 162470//48703
vn 0 0 -0.5053055559560484
f 162468//48704 162467//48704 162613//48704
f 162470//48704 162469//48704 162615//48704
v 4266.370290775381 -2765.977 0
v 4272.404936185501 -2765.977 0
vn 0 0 -0.13879684443359408
f 162617//48705 162618//48705 162472//48705
v 4266.370290775381 -2765.977 10
v 4272.404936185501 -2765.977 10
f 162619//48705 162620//48705 162474//48705
vn 0 0 -0.1387530102438668
f 162472//48706 162471//48706 162617//48706
f 162474//48706 162473//48706 162619//48706
v 4288.345459315962 -2765.977 0
vn 0 0 -0.1695964642681491
f 11815//48707 162621//48707 162476//48707
v 4288.345459315962 -2765.977 10
f 11816//48707 162622//48707 162478//48707
vn 0 0 -0.1696650724995318
f 162476//48708 162475//48708 11815//48708
f 162478//48708 162477//48708 11816//48708
v 4301.8689406840385 -2765.977 0
v 4323.845459315962 -2765.977 0
vn 0 0 -0.5054599285372828
f 162623//48709 162624//48709 162480//48709
v 4301.8689406840385 -2765.977 10
v 4323.845459315962 -2765.977 10
f 162625//48709 162626//48709 162482//48709
vn 0 0 -0.5053722601577864
f 162480//48710 162479//48710 162623//48710
f 162482//48710 162481//48710 162625//48710
v 4337.3689406840385 -2765.977 0
v 4365.5315 -2765.977 0
vn 0 0 -0.6477388642710081
f 162627//48711 162628//48711 162484//48711
v 4337.3689406840385 -2765.977 10
v 4365.5315 -2765.977 10
f 162629//48711 162630//48711 162486//48711
vn 0 0 -0.64769503008126
f 162484//48712 162483//48712 162627//48712
f 162486//48712 162485//48712 162629//48712
v 4369.4685 -2765.977 0
v 4382.733410527274 -2765.977 0
vn 0 0 -0.30509294212913507
f 162631//48713 162632//48713 162488//48713
v 4369.4685 -2765.977 10
v 4382.733410527274 -2765.977 10
f 162633//48713 162634//48713 162490//48713
vn 0 0 -0.3050232979579158
f 162488//48714 162487//48714 162631//48714
f 162490//48714 162489//48714 162633//48714
v 4404.198589472727 -2765.977 0
v 4418.233410527274 -2765.977 0
vn 0 0 -0.32280088425652437
f 162635//48715 162636//48715 162492//48715
v 4404.198589472727 -2765.977 10
v 4418.233410527274 -2765.977 10
f 162637//48715 162638//48715 162494//48715
vn 0 0 -0.3226615959140858
f 162492//48716 162491//48716 162635//48716
f 162494//48716 162493//48716 162637//48716
v 4439.698589472727 -2765.977 0
v 4453.735814445981 -2765.977 0
vn 0 0 -0.3228561743867946
f 162639//48717 162640//48717 162496//48717
v 4439.698589472727 -2765.977 10
v 4453.735814445981 -2765.977 10
f 162641//48717 162642//48717 162498//48717
vn 0 0 -0.322716886044356
f 162496//48718 162495//48718 162639//48718
f 162498//48718 162497//48718 162641//48718
v 4475.196385554018 -2765.977 0
v 4489.235814445981 -2765.977 0
vn 0 0 -0.3229068645170973
f 162643//48719 162644//48719 162500//48719
v 4475.196385554018 -2765.977 10
v 4489.235814445981 -2765.977 10
f 162645//48719 162646//48719 162502//48719
vn 0 0 -0.32276757617465873
f 162500//48720 162499//48720 162643//48720
f 162502//48720 162501//48720 162645//48720
v 4510.696385554018 -2765.977 0
v 4524.746156730803 -2765.977 0
vn 0 0 -0.32314473706799307
f 162647//48721 162648//48721 162504//48721
v 4510.696385554018 -2765.977 10
v 4524.746156730803 -2765.977 10
f 162649//48721 162650//48721 162506//48721
vn 0 0 -0.3230054487255544
f 162504//48722 162503//48722 162647//48722
f 162506//48722 162505//48722 162649//48722
v 4546.187243269197 -2765.977 0
v 4560.246156730803 -2765.977 0
vn 0 0 -0.3233550096188746
f 162651//48723 162652//48723 162508//48723
v 4546.187243269197 -2765.977 10
v 4560.246156730803 -2765.977 10
f 162653//48723 162654//48723 162510//48723
vn 0 0 -0.323215721276436
f 162508//48724 162507//48724 162651//48724
f 162510//48724 162509//48724 162653//48724
v 4581.687243269197 -2765.977 0
v 4595.249047763752 -2765.977 0
vn 0 0 -0.311921503376639
f 162655//48725 162656//48725 162512//48725
v 4581.687243269197 -2765.977 10
v 4595.249047763752 -2765.977 10
f 162657//48725 162658//48725 162514//48725
vn 0 0 -0.31178221503420034
f 162512//48726 162511//48726 162655//48726
f 162514//48726 162513//48726 162657//48726
v 4616.684552236248 -2765.977 0
v 4630.749047763752 -2765.977 0
vn 0 0 -0.3234833971345322
f 162659//48727 162660//48727 162516//48727
v 4616.684552236248 -2765.977 10
v 4630.749047763752 -2765.977 10
f 162661//48727 162662//48727 162518//48727
vn 0 0 -0.32334410879209363
f 162516//48728 162515//48728 162659//48728
f 162518//48728 162517//48728 162661//48728
v 4652.184552236248 -2765.977 0
v 4666.231006608566 -2765.977 0
vn 0 0 -0.3230684505652417
f 162663//48729 162664//48729 162520//48729
v 4652.184552236248 -2765.977 10
v 4666.231006608566 -2765.977 10
f 162665//48729 162666//48729 162522//48729
vn 0 0 -0.32292916222280305
f 162520//48730 162519//48730 162663//48730
f 162522//48730 162521//48730 162665//48730
v 4687.700793391435 -2765.977 0
v 4701.731006608566 -2765.977 0
vn 0 0 -0.3226949039959514
f 162667//48731 162668//48731 162524//48731
v 4687.700793391435 -2765.977 10
v 4701.731006608566 -2765.977 10
f 162669//48731 162670//48731 162526//48731
vn 0 0 -0.32255561565351276
f 162524//48732 162523//48732 162667//48732
f 162526//48732 162525//48732 162669//48732
v 4723.200793391435 -2765.977 0
v 4725.263936185502 -2765.977 0
vn 0 0 -0.04745228426382764
f 162671//48733 162672//48733 162528//48733
v 4723.200793391435 -2765.977 10
v 4725.263936185502 -2765.977 10
f 162673//48733 162674//48733 162530//48733
vn 0 0 -0.04738264009260832
f 162528//48734 162527//48734 162671//48734
f 162530//48734 162529//48734 162673//48734
v 4733.825811199082 -2765.977 0
v 4737.233410527274 -2765.977 0
vn 0 0 -0.07837478454889148
f 162675//48735 162676//48735 162531//48735
v 4733.825811199082 -2765.977 10
v 4737.233410527274 -2765.977 10
f 162677//48735 162678//48735 162532//48735
vn 0 0 -0.07819269795654123
f 162531//48736 11785//48736 162675//48736
f 162532//48736 11786//48736 162677//48736
v 4758.698589472727 -2765.977 0
v 4772.733410527274 -2765.977 0
f 162679//48715 162680//48715 162534//48715
v 4758.698589472727 -2765.977 10
v 4772.733410527274 -2765.977 10
f 162681//48715 162682//48715 162536//48715
f 162534//48716 162533//48716 162679//48716
f 162536//48716 162535//48716 162681//48716
v 4794.198589472727 -2765.977 0
v 4819.0315 -2765.977 0
vn 0 0 -0.5711569421307182
f 162683//48737 162684//48737 162538//48737
v 4794.198589472727 -2765.977 10
v 4819.0315 -2765.977 10
f 162685//48737 162686//48737 162540//48737
vn 0 0 -0.5710872979594989
f 162538//48738 162537//48738 162683//48738
f 162540//48738 162539//48738 162685//48738
v 4822.9685 -2765.977 0
v 4880.720341531743 -2765.977 0
vn 0 0 -1.3282923552380654
f 162687//48739 162688//48739 162542//48739
v 4822.9685 -2765.977 10
v 4880.720341531743 -2765.977 10
f 162689//48739 162690//48739 162544//48739
vn 0 0 -1.3282917774117353
f 162542//48740 162541//48740 162687//48740
f 162544//48740 162543//48740 162689//48740
v 3348.1 -2765.3976 0
vn 0 0 -77.88961110001055
f 162691//48741 4731//48741 162546//48741
v 3348.1 -2765.3976 10
f 162692//48741 4732//48741 162548//48741
f 162546//48741 162545//48741 162691//48741
f 162548//48741 162547//48741 162692//48741
v 3519.0315 -2765.3976 0
vn 0 0 -18.867002200002595
f 4721//48742 162693//48742 162550//48742
v 3519.0315 -2765.3976 10
f 4722//48742 162694//48742 162552//48742
f 162550//48742 162549//48742 4721//48742
f 162552//48742 162551//48742 4722//48742
v 3522.9685 -2765.3976 0
vn 0 0 -45.519402200006176
f 162695//48743 5929//48743 162554//48743
v 3522.9685 -2765.3976 10
f 162696//48743 5930//48743 162556//48743
f 162554//48743 162553//48743 162695//48743
f 162556//48743 162555//48743 162696//48743
v 3638.0315 -2765.3976 0
f 5919//48742 162697//48742 162558//48742
v 3638.0315 -2765.3976 10
f 5920//48742 162698//48742 162560//48742
f 162558//48742 162557//48742 5919//48742
f 162560//48742 162559//48742 5920//48742
v 3641.9685 -2765.3976 0
vn 0 0 -52.18250220000707
f 162699//48744 5761//48744 162562//48744
v 3641.9685 -2765.3976 10
f 162700//48744 5762//48744 162564//48744
f 162562//48744 162561//48744 162699//48744
f 162564//48744 162563//48744 162700//48744
v 3768.5315 -2765.3976 0
f 5751//48742 162701//48742 162566//48742
v 3768.5315 -2765.3976 10
f 5752//48742 162702//48742 162568//48742
f 162566//48742 162565//48742 5751//48742
f 162568//48742 162567//48742 5752//48742
v 3772.4685 -2765.3976 0
v 3883.0315 -2765.3976 0
vn 0 0 -64.06020220000866
f 162703//48745 162704//48745 162570//48745
v 3772.4685 -2765.3976 10
v 3883.0315 -2765.3976 10
f 162705//48745 162706//48745 162572//48745
f 162570//48745 162569//48745 162703//48745
f 162572//48745 162571//48745 162705//48745
v 3886.9685 -2765.3976 0
v 3912.5315 -2765.3976 0
vn 0 0 -14.811202200002048
f 162707//48746 162708//48746 162574//48746
v 3886.9685 -2765.3976 10
v 3912.5315 -2765.3976 10
f 162709//48746 162710//48746 162576//48746
f 162574//48746 162573//48746 162707//48746
f 162576//48746 162575//48746 162709//48746
v 3916.4685 -2765.3976 0
v 3933.893469768766 -2765.3976 0
vn 0 0 -10.096027484024379
f 162711//48747 162712//48747 162578//48747
v 3916.4685 -2765.3976 10
v 3933.893469768766 -2765.3976 10
f 162713//48747 162714//48747 162580//48747
vn 0 0 -10.06821022766989
f 162578//48748 162577//48748 162711//48748
f 162580//48748 162579//48748 162713//48748
v 3947.320930231234 -2765.3976 0
v 3969.393469768766 -2765.3976 0
vn 0 0 -12.788829408047798
f 162715//48749 162716//48749 162582//48749
v 3947.320930231234 -2765.3976 10
v 3969.393469768766 -2765.3976 10
f 162717//48749 162718//48749 162584//48749
vn 0 0 -12.73319489533882
f 162582//48750 162581//48750 162715//48750
f 162584//48750 162583//48750 162717//48750
v 3982.820930231234 -2765.3976 0
v 4004.895019860109 -2765.3976 0
vn 0 0 -12.789727530972067
f 162719//48751 162720//48751 162586//48751
v 3982.820930231234 -2765.3976 10
v 4004.895019860109 -2765.3976 10
f 162721//48751 162722//48751 162588//48751
vn 0 0 -12.734093018262826
f 162586//48752 162585//48752 162719//48752
f 162588//48752 162587//48752 162721//48752
v 4018.319580139891 -2765.3976 0
v 4040.395019860109 -2765.3976 0
vn 0 0 -12.790509773896103
f 162723//48753 162724//48753 162590//48753
v 4018.319580139891 -2765.3976 10
v 4040.395019860109 -2765.3976 10
f 162725//48753 162726//48753 162592//48753
vn 0 0 -12.734875261186597
f 162590//48754 162589//48754 162723//48754
f 162592//48754 162591//48754 162725//48754
v 4053.819580139891 -2765.3976 0
v 4075.9017516749304 -2765.3976 0
vn 0 0 -12.794410187403535
f 162727//48755 162728//48755 162594//48755
v 4053.819580139891 -2765.3976 10
v 4075.9017516749304 -2765.3976 10
f 162729//48755 162730//48755 162596//48755
vn 0 0 -12.73877567469403
f 162594//48756 162593//48756 162727//48756
f 162596//48756 162595//48756 162729//48756
v 4089.3140483250695 -2765.3976 0
v 4111.40175167493 -2765.3976 0
vn 0 0 -12.797615320910879
f 162731//48757 162732//48757 162598//48757
v 4089.3140483250695 -2765.3976 10
v 4111.40175167493 -2765.3976 10
f 162733//48757 162734//48757 162600//48757
vn 0 0 -12.741980808201374
f 162598//48758 162597//48758 162731//48758
f 162600//48758 162599//48758 162733//48758
v 4124.81404832507 -2765.3976 0
v 4146.4036083570145 -2765.3976 0
vn 0 0 -12.508991082510342
f 162735//48759 162736//48759 162602//48759
v 4124.81404832507 -2765.3976 10
v 4146.4036083570145 -2765.3976 10
f 162737//48759 162738//48759 162604//48759
vn 0 0 -12.453356569800835
f 162602//48760 162601//48760 162735//48760
f 162604//48760 162603//48760 162737//48760
v 4159.812391642986 -2765.3976 0
v 4181.9036083570145 -2765.3976 0
vn 0 0 -12.79965096410991
f 162739//48761 162740//48761 162606//48761
v 4159.812391642986 -2765.3976 10
v 4181.9036083570145 -2765.3976 10
f 162741//48761 162742//48761 162608//48761
vn 0 0 -12.744016451400405
f 162606//48762 162605//48762 162739//48762
f 162608//48762 162607//48762 162741//48762
v 4195.312391642986 -2765.3976 0
v 4217.391919677423 -2765.3976 0
vn 0 0 -12.7928785431547
f 162743//48763 162744//48763 162610//48763
v 4195.312391642986 -2765.3976 10
v 4217.391919677423 -2765.3976 10
f 162745//48763 162746//48763 162612//48763
vn 0 0 -12.737244030445195
f 162610//48764 162609//48764 162743//48764
f 162612//48764 162611//48764 162745//48764
v 4230.822280322577 -2765.3976 0
v 4252.891919677423 -2765.3976 0
vn 0 0 -12.787149042199493
f 162747//48765 162748//48765 162614//48765
v 4230.822280322577 -2765.3976 10
v 4252.891919677423 -2765.3976 10
f 162749//48765 162750//48765 162616//48765
vn 0 0 -12.731514529489987
f 162614//48766 162613//48766 162747//48766
f 162616//48766 162615//48766 162749//48766
v 4266.322280322577 -2765.3976 0
v 4272.404936185501 -2765.3976 0
vn 0 0 -3.524290806978746
f 162751//48767 162752//48767 162618//48767
v 4266.322280322577 -2765.3976 10
v 4272.404936185501 -2765.3976 10
f 162753//48767 162754//48767 162620//48767
vn 0 0 -3.4964735506239935
f 162618//48768 162617//48768 162751//48768
f 162620//48768 162619//48768 162753//48768
v 4280.848544728168 -2765.3976 0
v 4288.393469768766 -2765.3976 0
vn 0 0 -4.371529568523169
f 162755//48769 162756//48769 162621//48769
v 4280.848544728168 -2765.3976 10
v 4288.393469768766 -2765.3976 10
f 162757//48769 162758//48769 162622//48769
vn 0 0 -4.272356147669051
f 162621//48770 11815//48770 162755//48770
f 162622//48770 11816//48770 162757//48770
v 4301.820930231234 -2765.3976 0
v 4323.893469768766 -2765.3976 0
f 162759//48749 162760//48749 162624//48749
v 4301.820930231234 -2765.3976 10
v 4323.893469768766 -2765.3976 10
f 162761//48749 162762//48749 162626//48749
vn 0 0 -12.733194895338292
f 162624//48771 162623//48771 162759//48771
f 162626//48771 162625//48771 162761//48771
v 4337.320930231234 -2765.3976 0
v 4365.5315 -2765.3976 0
vn 0 0 -16.34520412402505
f 162763//48772 162764//48772 162628//48772
v 4337.320930231234 -2765.3976 10
v 4365.5315 -2765.3976 10
f 162765//48772 162766//48772 162630//48772
vn 0 0 -16.317386867670294
f 162628//48773 162627//48773 162763//48773
f 162630//48773 162629//48773 162765//48773
v 4369.4685 -2765.3976 0
v 4382.809689984376 -2765.3976 0
vn 0 0 -7.729885476948428
f 162767//48774 162768//48774 162632//48774
v 4369.4685 -2765.3976 10
v 4382.809689984376 -2765.3976 10
f 162769//48774 162770//48774 162634//48774
vn 0 0 -7.68568915950357
f 162632//48775 162631//48775 162767//48775
f 162634//48775 162633//48775 162769//48775
v 4404.122310015625 -2765.3976 0
v 4418.309689984376 -2765.3976 0
vn 0 0 -8.22016795389542
f 162771//48776 162772//48776 162636//48776
v 4404.122310015625 -2765.3976 10
v 4418.309689984376 -2765.3976 10
f 162773//48776 162774//48776 162638//48776
vn 0 0 -8.131775319005705
f 162636//48777 162635//48777 162771//48777
f 162638//48777 162637//48777 162773//48777
v 4439.622310015625 -2765.3976 0
v 4453.812093903083 -2765.3976 0
vn 0 0 -8.221560784394478
f 162775//48778 162776//48778 162640//48778
v 4439.622310015625 -2765.3976 10
v 4453.812093903083 -2765.3976 10
f 162777//48778 162778//48778 162642//48778
vn 0 0 -8.133168149504764
f 162640//48779 162639//48779 162775//48779
f 162642//48779 162641//48779 162777//48779
v 4475.120106096916 -2765.3976 0
v 4489.312093903083 -2765.3976 0
vn 0 0 -8.222837734894359
f 162779//48780 162780//48780 162644//48780
v 4475.120106096916 -2765.3976 10
v 4489.312093903083 -2765.3976 10
f 162781//48780 162782//48780 162646//48780
vn 0 0 -8.134445100004644
f 162644//48781 162643//48781 162779//48781
f 162646//48781 162645//48781 162781//48781
v 4510.620106096916 -2765.3976 0
v 4524.822436187905 -2765.3976 0
vn 0 0 -8.228830054719932
f 162783//48782 162784//48782 162648//48782
v 4510.620106096916 -2765.3976 10
v 4524.822436187905 -2765.3976 10
f 162785//48782 162786//48782 162650//48782
vn 0 0 -8.140437419830215
f 162648//48783 162647//48783 162783//48783
f 162650//48783 162649//48783 162785//48783
v 4546.110963812095 -2765.3976 0
v 4560.322436187905 -2765.3976 0
vn 0 0 -8.234127094545151
f 162787//48784 162788//48784 162652//48784
v 4546.110963812095 -2765.3976 10
v 4560.322436187905 -2765.3976 10
f 162789//48784 162790//48784 162654//48784
vn 0 0 -8.145734459655436
f 162652//48785 162651//48785 162787//48785
f 162654//48785 162653//48785 162789//48785
v 4581.610963812095 -2765.3976 0
v 4595.325327220854 -2765.3976 0
vn 0 0 -7.946102159035917
f 162791//48786 162792//48786 162656//48786
v 4581.610963812095 -2765.3976 10
v 4595.325327220854 -2765.3976 10
f 162793//48786 162794//48786 162658//48786
vn 0 0 -7.857709524146201
f 162656//48787 162655//48787 162791//48787
f 162658//48787 162657//48787 162793//48787
v 4616.608272779146 -2765.3976 0
v 4630.825327220854 -2765.3976 0
vn 0 0 -8.237361343526524
f 162795//48788 162796//48788 162660//48788
v 4616.608272779146 -2765.3976 10
v 4630.825327220854 -2765.3976 10
f 162797//48788 162798//48788 162662//48788
vn 0 0 -8.14896870863681
f 162660//48789 162659//48789 162795//48789
f 162662//48789 162661//48789 162797//48789
v 4652.108272779146 -2765.3976 0
v 4666.307286065668 -2765.3976 0
vn 0 0 -8.226908298212027
f 162799//48790 162800//48790 162664//48790
v 4652.108272779146 -2765.3976 10
v 4666.307286065668 -2765.3976 10
f 162801//48790 162802//48790 162666//48790
vn 0 0 -8.138515663321787
f 162664//48791 162663//48791 162799//48791
f 162666//48791 162665//48791 162801//48791
v 4687.624513934332 -2765.3976 0
v 4701.807286065668 -2765.3976 0
vn 0 0 -8.217498172897534
f 162803//48792 162804//48792 162668//48792
v 4687.624513934332 -2765.3976 10
v 4701.807286065668 -2765.3976 10
f 162805//48792 162806//48792 162670//48792
vn 0 0 -8.129105538006764
f 162668//48793 162667//48793 162803//48793
f 162670//48793 162669//48793 162805//48793
v 4723.124513934332 -2765.3976 0
v 4725.263936185502 -2765.3976 0
vn 0 0 -1.2395812523280008
f 162807//48794 162808//48794 162672//48794
v 4723.124513934332 -2765.3976 10
v 4725.263936185502 -2765.3976 10
f 162809//48794 162810//48794 162674//48794
vn 0 0 -1.1953849348826162
f 162672//48795 162671//48795 162807//48795
f 162674//48795 162673//48795 162809//48795
v 4733.70265592725 -2765.3976 0
v 4737.309689984376 -2765.3976 0
vn 0 0 -2.0899155326990444
f 162811//48796 162812//48796 162676//48796
v 4733.70265592725 -2765.3976 10
v 4737.309689984376 -2765.3976 10
f 162813//48796 162814//48796 162678//48796
vn 0 0 -1.9743630507548209
f 162676//48797 162675//48797 162811//48797
f 162678//48797 162677//48797 162813//48797
v 4758.622310015625 -2765.3976 0
v 4772.809689984376 -2765.3976 0
f 162815//48776 162816//48776 162680//48776
v 4758.622310015625 -2765.3976 10
v 4772.809689984376 -2765.3976 10
f 162817//48776 162818//48776 162682//48776
f 162680//48777 162679//48777 162815//48777
f 162682//48777 162681//48777 162817//48777
v 4794.122310015625 -2765.3976 0
v 4819.0315 -2765.3976 0
vn 0 0 -14.432384676948924
f 162819//48798 162820//48798 162684//48798
v 4794.122310015625 -2765.3976 10
v 4819.0315 -2765.3976 10
f 162821//48798 162822//48798 162686//48798
vn 0 0 -14.388188359504067
f 162684//48799 162683//48799 162819//48799
f 162686//48799 162685//48799 162821//48799
v 4822.9685 -2765.3976 0
v 4880.720974409951 -2765.3976 0
vn 0 0 -33.4617836731301
f 162823//48800 162824//48800 162688//48800
v 4822.9685 -2765.3976 10
v 4880.720974409951 -2765.3976 10
f 162825//48800 162826//48800 162690//48800
vn 0 0 -33.46141698349621
f 162688//48801 162687//48801 162823//48801
f 162690//48801 162689//48801 162825//48801
v 3348.1 -2765.0995968405755 0
v 3482.6283270960366 -2765.0995968405755 0
vn 0 0 -40.08986650668425
f 162827//48802 162828//48802 4731//48802
v 3348.1 -2765.0995968405755 10
v 3482.6283270960366 -2765.0995968405755 10
f 162829//48802 162830//48802 4732//48802
vn 0 0 -40.06101172614747
f 4731//48803 162691//48803 162827//48803
f 4732//48803 162692//48803 162829//48803
v 3486.3716729039634 -2765.0995968405755 0
v 3519.0315 -2765.0995968405755 0
vn 0 0 -9.732731660870204
f 162831//48804 162832//48804 162693//48804
v 3486.3716729039634 -2765.0995968405755 10
v 3519.0315 -2765.0995968405755 10
f 162833//48804 162834//48804 162694//48804
vn 0 0 -9.703876880333425
f 162693//48805 4721//48805 162831//48805
f 162694//48805 4722//48805 162833//48805
v 3522.9685 -2765.0995968405755 0
v 3601.6283270960366 -2765.0995968405755 0
vn 0 0 -23.44087699438788
f 162835//48806 162836//48806 5929//48806
v 3522.9685 -2765.0995968405755 10
v 3601.6283270960366 -2765.0995968405755 10
f 162837//48806 162838//48806 5930//48806
vn 0 0 -23.412022213851102
f 5929//48807 162695//48807 162835//48807
f 5930//48807 162696//48807 162837//48807
v 3605.3716729039634 -2765.0995968405755 0
v 3638.0315 -2765.0995968405755 0
f 162839//48804 162840//48804 162697//48804
v 3605.3716729039634 -2765.0995968405755 10
v 3638.0315 -2765.0995968405755 10
f 162841//48804 162842//48804 162698//48804
f 162697//48805 5919//48805 162839//48805
f 162698//48805 5920//48805 162841//48805
v 3641.9685 -2765.0995968405755 0
v 3732.1283270960366 -2765.0995968405755 0
vn 0 0 -26.8679133277673
f 162843//48808 162844//48808 5761//48808
v 3641.9685 -2765.0995968405755 10
v 3732.1283270960366 -2765.0995968405755 10
f 162845//48808 162846//48808 5762//48808
vn 0 0 -26.839058547230522
f 5761//48809 162699//48809 162843//48809
f 5762//48809 162700//48809 162845//48809
v 3735.8716729039634 -2765.0995968405755 0
v 3768.5315 -2765.0995968405755 0
f 162847//48804 162848//48804 162701//48804
v 3735.8716729039634 -2765.0995968405755 10
v 3768.5315 -2765.0995968405755 10
f 162849//48804 162850//48804 162702//48804
f 162701//48805 5751//48805 162847//48805
f 162702//48805 5752//48805 162849//48805
v 3772.4685 -2765.0995968405755 0
v 3883.0315 -2765.0995968405755 0
vn 0 0 -32.94812331542862
f 162851//48810 162852//48810 162704//48810
v 3772.4685 -2765.0995968405755 10
v 3883.0315 -2765.0995968405755 10
f 162853//48810 162854//48810 162706//48810
f 162704//48810 162703//48810 162851//48810
f 162706//48810 162705//48810 162853//48810
v 3886.9685 -2765.0995968405755 0
v 3912.5315 -2765.0995968405755 0
vn 0 0 -7.617854764363343
f 162855//48811 162856//48811 162708//48811
v 3886.9685 -2765.0995968405755 10
v 3912.5315 -2765.0995968405755 10
f 162857//48811 162858//48811 162710//48811
f 162708//48811 162707//48811 162855//48811
f 162710//48811 162709//48811 162857//48811
v 3916.4685 -2765.0995968405755 0
v 3933.918163014574 -2765.0995968405755 0
vn 0 0 -5.200054709232382
f 162859//48812 162860//48812 162712//48812
v 3916.4685 -2765.0995968405755 10
v 3933.918163014574 -2765.0995968405755 10
f 162861//48812 162862//48812 162714//48812
vn 0 0 -5.192696043965137
f 162712//48813 162711//48813 162859//48813
f 162714//48813 162713//48813 162861//48813
v 3947.296236985426 -2765.0995968405755 0
v 3969.418163014574 -2765.0995968405755 0
vn 0 0 -6.592403849236764
f 162863//48814 162864//48814 162716//48814
v 3947.296236985426 -2765.0995968405755 10
v 3969.418163014574 -2765.0995968405755 10
f 162865//48814 162866//48814 162718//48814
vn 0 0 -6.577686518702275
f 162716//48815 162715//48815 162863//48815
f 162718//48815 162717//48815 162865//48815
v 3982.796236985426 -2765.0995968405755 0
v 4004.919713105917 -2765.0995968405755 0
vn 0 0 -6.592865781354308
f 162867//48816 162868//48816 162720//48816
v 3982.796236985426 -2765.0995968405755 10
v 4004.919713105917 -2765.0995968405755 10
f 162869//48816 162870//48816 162722//48816
vn 0 0 -6.578148450819954
f 162720//48817 162719//48817 162867//48817
f 162722//48817 162721//48817 162869//48817
v 4018.2948868940834 -2765.0995968405755 0
v 4040.419713105917 -2765.0995968405755 0
vn 0 0 -6.593268112839847
f 162871//48818 162872//48818 162724//48818
v 4018.2948868940834 -2765.0995968405755 10
v 4040.419713105917 -2765.0995968405755 10
f 162873//48818 162874//48818 162726//48818
vn 0 0 -6.578550782305628
f 162724//48819 162723//48819 162871//48819
f 162726//48819 162725//48819 162873//48819
v 4053.7948868940834 -2765.0995968405755 0
v 4075.926444920738 -2765.0995968405755 0
vn 0 0 -6.595274214925238
f 162875//48820 162876//48820 162728//48820
v 4053.7948868940834 -2765.0995968405755 10
v 4075.926444920738 -2765.0995968405755 10
f 162877//48820 162878//48820 162730//48820
vn 0 0 -6.5805568843910205
f 162728//48821 162727//48821 162875//48821
f 162730//48821 162729//48821 162877//48821
v 4089.289355079262 -2765.0995968405755 0
v 4111.426444920738 -2765.0995968405755 0
vn 0 0 -6.596922713219276
f 162879//48822 162880//48822 162732//48822
v 4089.289355079262 -2765.0995968405755 10
v 4111.426444920738 -2765.0995968405755 10
f 162881//48822 162882//48822 162734//48822
vn 0 0 -6.582205382685058
f 162732//48823 162731//48823 162879//48823
f 162734//48823 162733//48823 162881//48823
v 4124.789355079262 -2765.0995968405755 0
v 4146.428301602822 -2765.0995968405755 0
vn 0 0 -6.448474430634222
f 162883//48824 162884//48824 162736//48824
v 4124.789355079262 -2765.0995968405755 10
v 4146.428301602822 -2765.0995968405755 10
f 162885//48824 162886//48824 162738//48824
vn 0 0 -6.433757100100004
f 162736//48825 162735//48825 162883//48825
f 162738//48825 162737//48825 162885//48825
v 4159.787698397178 -2765.0995968405755 0
v 4181.928301602822 -2765.0995968405755 0
vn 0 0 -6.597969706841595
f 162887//48826 162888//48826 162740//48826
v 4159.787698397178 -2765.0995968405755 10
v 4181.928301602822 -2765.0995968405755 10
f 162889//48826 162890//48826 162742//48826
vn 0 0 -6.583252376307376
f 162740//48827 162739//48827 162887//48827
f 162742//48827 162741//48827 162889//48827
v 4195.287698397178 -2765.0995968405755 0
v 4217.416612923231 -2765.0995968405755 0
vn 0 0 -6.594486443393884
f 162891//48828 162892//48828 162744//48828
v 4195.287698397178 -2765.0995968405755 10
v 4217.416612923231 -2765.0995968405755 10
f 162893//48828 162894//48828 162746//48828
vn 0 0 -6.579769112859666
f 162744//48829 162743//48829 162891//48829
f 162746//48829 162745//48829 162893//48829
v 4230.79758707677 -2765.0995968405755 0
v 4252.916612923231 -2765.0995968405755 0
vn 0 0 -6.5915395856331385
f 162895//48830 162896//48830 162748//48830
v 4230.79758707677 -2765.0995968405755 10
v 4252.916612923231 -2765.0995968405755 10
f 162897//48830 162898//48830 162750//48830
vn 0 0 -6.576822255098921
f 162748//48831 162747//48831 162895//48831
f 162750//48831 162749//48831 162897//48831
v 4266.29758707677 -2765.0995968405755 0
v 4272.404936185501 -2765.0995968405755 0
vn 0 0 -1.8200093301092417
f 162899//48832 162900//48832 162752//48832
v 4266.29758707677 -2765.0995968405755 10
v 4272.404936185501 -2765.0995968405755 10
f 162901//48832 162902//48832 162754//48832
vn 0 0 -1.8126506648421326
f 162752//48833 162751//48833 162899//48833
f 162754//48833 162753//48833 162901//48833
v 4280.785202201234 -2765.0995968405755 0
v 4288.418163014574 -2765.0995968405755 0
vn 0 0 -2.274646438137206
f 162903//48834 162904//48834 162756//48834
v 4280.785202201234 -2765.0995968405755 10
v 4288.418163014574 -2765.0995968405755 10
f 162905//48834 162906//48834 162758//48834
vn 0 0 -2.2484114997177502
f 162756//48835 162755//48835 162903//48835
f 162758//48835 162757//48835 162905//48835
v 4301.796236985427 -2765.0995968405755 0
v 4323.918163014574 -2765.0995968405755 0
vn 0 0 -6.592403849236493
f 162907//48836 162908//48836 162760//48836
v 4301.796236985427 -2765.0995968405755 10
v 4323.918163014574 -2765.0995968405755 10
f 162909//48836 162910//48836 162762//48836
f 162760//48815 162759//48815 162907//48815
f 162762//48815 162761//48815 162909//48815
v 4337.296236985427 -2765.0995968405755 0
v 4365.5315 -2765.0995968405755 0
vn 0 0 -8.41419758551886
f 162911//48837 162912//48837 162764//48837
v 4337.296236985427 -2765.0995968405755 10
v 4365.5315 -2765.0995968405755 10
f 162913//48837 162914//48837 162766//48837
vn 0 0 -8.40683892025175
f 162764//48838 162763//48838 162911//48838
f 162766//48838 162765//48838 162913//48838
v 4369.4685 -2765.0995968405755 0
v 4382.848922844603 -2765.0995968405755 0
vn 0 0 -3.9874082821248407
f 162915//48839 162916//48839 162768//48839
v 4369.4685 -2765.0995968405755 10
v 4382.848922844603 -2765.0995968405755 10
f 162917//48839 162918//48839 162770//48839
vn 0 0 -3.9757167658238064
f 162768//48840 162767//48840 162915//48840
f 162770//48840 162769//48840 162917//48840
v 4404.083077155397 -2765.0995968405755 0
v 4418.348922844603 -2765.0995968405755 0
vn 0 0 -4.251267087242848
f 162919//48841 162920//48841 162772//48841
v 4404.083077155397 -2765.0995968405755 10
v 4418.348922844603 -2765.0995968405755 10
f 162921//48841 162922//48841 162774//48841
vn 0 0 -4.227884054640779
f 162772//48842 162771//48842 162919//48842
f 162774//48842 162773//48842 162921//48842
v 4439.583077155397 -2765.0995968405755 0
v 4453.851326763311 -2765.0995968405755 0
vn 0 0 -4.251983462612648
f 162923//48843 162924//48843 162776//48843
v 4439.583077155397 -2765.0995968405755 10
v 4453.851326763311 -2765.0995968405755 10
f 162925//48843 162926//48843 162778//48843
vn 0 0 -4.228600430010579
f 162776//48844 162775//48844 162923//48844
f 162778//48844 162777//48844 162925//48844
v 4475.080873236689 -2765.0995968405755 0
v 4489.351326763311 -2765.0995968405755 0
vn 0 0 -4.2526402373509855
f 162927//48845 162928//48845 162780//48845
v 4475.080873236689 -2765.0995968405755 10
v 4489.351326763311 -2765.0995968405755 10
f 162929//48845 162930//48845 162782//48845
vn 0 0 -4.229257204748917
f 162780//48846 162779//48846 162927//48846
f 162782//48846 162781//48846 162929//48846
v 4510.580873236689 -2765.0995968405755 0
v 4524.861669048132 -2765.0995968405755 0
vn 0 0 -4.255722270903455
f 162931//48847 162932//48847 162784//48847
v 4510.580873236689 -2765.0995968405755 10
v 4524.861669048132 -2765.0995968405755 10
f 162933//48847 162934//48847 162786//48847
vn 0 0 -4.232339238301387
f 162784//48848 162783//48848 162931//48848
f 162786//48848 162785//48848 162933//48848
v 4546.071730951868 -2765.0995968405755 0
v 4560.361669048132 -2765.0995968405755 0
vn 0 0 -4.258446700664435
f 162935//48849 162936//48849 162788//48849
v 4546.071730951868 -2765.0995968405755 10
v 4560.361669048132 -2765.0995968405755 10
f 162937//48849 162938//48849 162790//48849
vn 0 0 -4.235063668062367
f 162788//48850 162787//48850 162935//48850
f 162790//48850 162789//48850 162937//48850
v 4581.571730951868 -2765.0995968405755 0
v 4595.364560081081 -2765.0995968405755 0
vn 0 0 -4.110306657905167
f 162939//48851 162940//48851 162792//48851
v 4581.571730951868 -2765.0995968405755 10
v 4595.364560081081 -2765.0995968405755 10
f 162941//48851 162942//48851 162794//48851
vn 0 0 -4.086923625303099
f 162792//48852 162791//48852 162939//48852
f 162794//48852 162793//48852 162941//48852
v 4616.569039918919 -2765.0995968405755 0
v 4630.864560081081 -2765.0995968405755 0
vn 0 0 -4.260110173938191
f 162943//48853 162944//48853 162796//48853
v 4616.569039918919 -2765.0995968405755 10
v 4630.864560081081 -2765.0995968405755 10
f 162945//48853 162946//48853 162798//48853
vn 0 0 -4.2367271413361225
f 162796//48854 162795//48854 162943//48854
f 162798//48854 162797//48854 162945//48854
v 4652.069039918919 -2765.0995968405755 0
v 4666.346518925895 -2765.0995968405755 0
vn 0 0 -4.254733852692968
f 162947//48855 162948//48855 162800//48855
v 4652.069039918919 -2765.0995968405755 10
v 4666.346518925895 -2765.0995968405755 10
f 162949//48855 162950//48855 162802//48855
vn 0 0 -4.231350820091171
f 162800//48856 162799//48856 162947//48856
f 162802//48856 162801//48856 162949//48856
v 4687.585281074105 -2765.0995968405755 0
v 4701.846518925895 -2765.0995968405755 0
vn 0 0 -4.24989393713471
f 162951//48857 162952//48857 162804//48857
v 4687.585281074105 -2765.0995968405755 10
v 4701.846518925895 -2765.0995968405755 10
f 162953//48857 162954//48857 162806//48857
vn 0 0 -4.226510904533184
f 162804//48858 162803//48858 162951//48858
f 162806//48858 162805//48858 162953//48858
v 4723.085281074105 -2765.0995968405755 0
vn 0 0 -0.649246106492033
f 162955//48859 11799//48859 162808//48859
v 4723.085281074105 -2765.0995968405755 10
f 162956//48859 11800//48859 162810//48859
vn 0 0 -0.6375545901912698
f 162808//48860 162807//48860 162955//48860
f 162810//48860 162809//48860 162956//48860
v 4733.6393134003165 -2765.0995968405755 0
v 4737.348922844603 -2765.0995968405755 0
vn 0 0 -1.1054753346276778
f 162957//48861 162958//48861 162812//48861
v 4733.6393134003165 -2765.0995968405755 10
v 4737.348922844603 -2765.0995968405755 10
f 162959//48861 162960//48861 162814//48861
vn 0 0 -1.0749075451745684
f 162812//48862 162811//48862 162957//48862
f 162814//48862 162813//48862 162959//48862
v 4758.583077155397 -2765.0995968405755 0
v 4772.848922844603 -2765.0995968405755 0
f 162961//48841 162962//48841 162816//48841
v 4758.583077155397 -2765.0995968405755 10
v 4772.848922844603 -2765.0995968405755 10
f 162963//48841 162964//48841 162818//48841
f 162816//48842 162815//48842 162961//48842
f 162818//48842 162817//48842 162963//48842
v 4794.083077155397 -2765.0995968405755 0
v 4819.0315 -2765.0995968405755 0
vn 0 0 -7.4347088303449045
f 162965//48863 162966//48863 162820//48863
v 4794.083077155397 -2765.0995968405755 10
v 4819.0315 -2765.0995968405755 10
f 162967//48863 162968//48863 162822//48863
vn 0 0 -7.42301731404387
f 162820//48864 162819//48864 162965//48864
f 162822//48864 162821//48864 162967//48864
v 4822.9685 -2765.0995968405755 0
v 4880.72129991859 -2765.0995968405755 0
vn 0 0 -17.21051684133925
f 162969//48865 162970//48865 162824//48865
v 4822.9685 -2765.0995968405755 10
v 4880.72129991859 -2765.0995968405755 10
f 162971//48865 162972//48865 162826//48865
vn 0 0 -17.21041983873628
f 162824//48866 162823//48866 162969//48866
f 162826//48866 162825//48866 162971//48866
v 3348.1 -2765.090854090697 0
v 3482.6311677876715 -2765.090854090697 0
vn 0 0 -1.1761723508120254
f 162973//48867 162974//48867 162828//48867
v 3348.1 -2765.090854090697 10
v 3482.6311677876715 -2765.090854090697 10
f 162975//48867 162976//48867 162830//48867
vn 0 0 -1.1761475153555798
f 162828//48868 162827//48868 162973//48868
f 162830//48868 162829//48868 162975//48868
v 3486.3688322123285 -2765.090854090697 0
v 3519.0315 -2765.090854090697 0
vn 0 0 -0.28556153482775615
f 162977//48869 162978//48869 162832//48869
v 3486.3688322123285 -2765.090854090697 10
v 3519.0315 -2765.090854090697 10
f 162979//48869 162980//48869 162834//48869
vn 0 0 -0.28553669937131065
f 162832//48870 162831//48870 162977//48870
f 162834//48870 162833//48870 162979//48870
v 3522.9685 -2765.090854090697 0
v 3601.6311677876715 -2765.090854090697 0
vn 0 0 -0.6877280292325659
f 162981//48871 162982//48871 162836//48871
v 3522.9685 -2765.090854090697 10
v 3601.6311677876715 -2765.090854090697 10
f 162983//48871 162984//48871 162838//48871
vn 0 0 -0.6877031937761204
f 162836//48872 162835//48872 162981//48872
f 162838//48872 162837//48872 162983//48872
v 3605.3688322123285 -2765.090854090697 0
v 3638.0315 -2765.090854090697 0
f 162985//48869 162986//48869 162840//48869
v 3605.3688322123285 -2765.090854090697 10
v 3638.0315 -2765.090854090697 10
f 162987//48869 162988//48869 162842//48869
f 162840//48870 162839//48870 162985//48870
f 162842//48870 162841//48870 162987//48870
v 3641.9685 -2765.090854090697 0
v 3732.1311677876715 -2765.090854090697 0
vn 0 0 -0.7882696528337684
f 162989//48873 162990//48873 162844//48873
v 3641.9685 -2765.090854090697 10
v 3732.1311677876715 -2765.090854090697 10
f 162991//48873 162992//48873 162846//48873
vn 0 0 -0.7882448173773229
f 162844//48874 162843//48874 162989//48874
f 162846//48874 162845//48874 162991//48874
v 3735.8688322123285 -2765.090854090697 0
v 3768.5315 -2765.090854090697 0
f 162993//48869 162994//48869 162848//48869
v 3735.8688322123285 -2765.090854090697 10
v 3768.5315 -2765.090854090697 10
f 162995//48869 162996//48869 162850//48869
f 162848//48870 162847//48870 162993//48870
f 162850//48870 162849//48870 162995//48870
v 3772.4685 -2765.090854090697 0
v 3883.0315 -2765.090854090697 0
vn 0 0 -0.9666246548017179
f 162997//48875 162998//48875 162852//48875
v 3772.4685 -2765.090854090697 10
v 3883.0315 -2765.090854090697 10
f 162999//48875 163000//48875 162854//48875
f 162852//48875 162851//48875 162997//48875
f 162854//48875 162853//48875 162999//48875
v 3886.9685 -2765.090854090697 0
v 3912.5315 -2765.090854090697 0
vn 0 0 -0.2234909151406564
f 163001//48876 163002//48876 162856//48876
v 3886.9685 -2765.090854090697 10
v 3912.5315 -2765.090854090697 10
f 163003//48876 163004//48876 162858//48876
f 162856//48876 162855//48876 163001//48876
f 162858//48876 162857//48876 163003//48876
v 3916.4685 -2765.090854090697 0
v 3933.918887459483 -2765.090854090697 0
vn 0 0 -0.1525643728388242
f 163005//48877 163006//48877 162860//48877
v 3916.4685 -2765.090854090697 10
v 3933.918887459483 -2765.090854090697 10
f 163007//48877 163008//48877 162862//48877
vn 0 0 -0.1525580391981852
f 162860//48878 162859//48878 163005//48878
f 162862//48878 162861//48878 163007//48878
v 3947.295512540517 -2765.090854090697 0
v 3969.418887459483 -2765.090854090697 0
vn 0 0 -0.19341913338182248
f 163009//48879 163010//48879 162864//48879
v 3947.295512540517 -2765.090854090697 10
v 3969.418887459483 -2765.090854090697 10
f 163011//48879 163012//48879 162866//48879
vn 0 0 -0.19340646610054446
f 162864//48880 162863//48880 163009//48880
f 162866//48880 162865//48880 163011//48880
v 3982.795512540517 -2765.090854090697 0
v 4004.920437550826 -2765.090854090697 0
vn 0 0 -0.19343268544272502
f 163013//48881 163014//48881 162868//48881
v 3982.795512540517 -2765.090854090697 10
v 4004.920437550826 -2765.090854090697 10
f 163015//48881 163016//48881 162870//48881
vn 0 0 -0.193420018161443
f 162868//48882 162867//48882 163013//48882
f 162870//48882 162869//48882 163015//48882
v 4018.294162449174 -2765.090854090697 0
v 4040.420437550826 -2765.090854090697 0
vn 0 0 -0.1934444889536483
f 163017//48883 163018//48883 162872//48883
v 4018.294162449174 -2765.090854090697 10
v 4040.420437550826 -2765.090854090697 10
f 163019//48883 163020//48883 162874//48883
vn 0 0 -0.1934318216723623
f 162872//48884 162871//48884 163017//48884
f 162874//48884 162873//48884 163019//48884
v 4053.794162449174 -2765.090854090697 0
v 4075.9271693656474 -2765.090854090697 0
vn 0 0 -0.19350334352685797
f 163021//48885 163022//48885 162876//48885
v 4053.794162449174 -2765.090854090697 10
v 4075.9271693656474 -2765.090854090697 10
f 163023//48885 163024//48885 162878//48885
vn 0 0 -0.19349067624557198
f 162876//48886 162875//48886 163021//48886
f 162878//48886 162877//48886 163023//48886
v 4089.2886306343526 -2765.090854090697 0
v 4111.4271693656465 -2765.090854090697 0
vn 0 0 -0.19355170680020828
f 163025//48887 163026//48887 162880//48887
v 4089.2886306343526 -2765.090854090697 10
v 4111.4271693656465 -2765.090854090697 10
f 163027//48887 163028//48887 162882//48887
vn 0 0 -0.19353903951892626
f 162880//48888 162879//48888 163025//48888
f 162882//48888 162881//48888 163027//48888
v 4124.7886306343535 -2765.090854090697 0
vn 0 0 -0.1891965643680861
f 163029//48889 8315//48889 162884//48889
v 4124.7886306343535 -2765.090854090697 10
f 163030//48889 8316//48889 162886//48889
vn 0 0 -0.18918389708680808
f 162884//48890 162883//48890 163029//48890
f 162886//48890 162885//48890 163030//48890
vn 0 0 -0.19358242326435812
f 8299//48891 7627//48891 162888//48891
f 8300//48891 7628//48891 162890//48891
vn 0 0 -0.19356975598308007
f 162888//48892 162887//48892 8299//48892
f 162890//48892 162889//48892 8300//48892
v 4217.41733736814 -2765.090854090697 0
vn 0 0 -0.19348023206228288
f 7611//48893 163031//48893 162892//48893
v 4217.41733736814 -2765.090854090697 10
f 7612//48893 163032//48893 162894//48893
vn 0 0 -0.19346756478100485
f 162892//48894 162891//48894 7611//48894
f 162894//48894 162893//48894 7612//48894
v 4230.796862631861 -2765.090854090697 0
v 4252.91733736814 -2765.090854090697 0
vn 0 0 -0.19339377780998873
f 163033//48895 163034//48895 162896//48895
v 4230.796862631861 -2765.090854090697 10
v 4252.91733736814 -2765.090854090697 10
f 163035//48895 163036//48895 162898//48895
vn 0 0 -0.1933811105287107
f 162896//48896 162895//48896 163033//48896
f 162898//48896 162897//48896 163035//48896
v 4266.296862631861 -2765.090854090697 0
v 4272.404936185501 -2765.090854090697 0
vn 0 0 -0.05340135931813915
f 163037//48897 163038//48897 162900//48897
v 4266.296862631861 -2765.090854090697 10
v 4272.404936185501 -2765.090854090697 10
f 163039//48897 163040//48897 162902//48897
vn 0 0 -0.05339502567750013
f 162900//48898 162899//48898 163037//48898
f 162902//48898 162901//48898 163039//48898
v 4280.783343872381 -2765.090854090697 0
v 4288.418887459483 -2765.090854090697 0
vn 0 0 -0.06675564776738901
f 163041//48899 163042//48899 162904//48899
v 4280.783343872381 -2765.090854090697 10
v 4288.418887459483 -2765.090854090697 10
f 163043//48899 163044//48899 162906//48899
vn 0 0 -0.0667330672223973
f 162904//48900 162903//48900 163041//48900
f 162906//48900 162905//48900 163043//48900
v 4301.795512540518 -2765.090854090697 0
v 4323.918887459483 -2765.090854090697 0
vn 0 0 -0.19341913338181455
f 163045//48901 163046//48901 162908//48901
v 4301.795512540518 -2765.090854090697 10
v 4323.918887459483 -2765.090854090697 10
f 163047//48901 163048//48901 162910//48901
vn 0 0 -0.1934064661005365
f 162908//48902 162907//48902 163045//48902
f 162910//48902 162909//48902 163047//48902
v 4337.295512540518 -2765.090854090697 0
v 4365.5315 -2765.090854090697 0
vn 0 0 -0.24686017592691584
f 163049//48903 163050//48903 162912//48903
v 4337.295512540518 -2765.090854090697 10
v 4365.5315 -2765.090854090697 10
f 163051//48903 163052//48903 162914//48903
vn 0 0 -0.24685384228627683
f 162912//48904 162911//48904 163049//48904
f 162914//48904 162913//48904 163051//48904
v 4369.4685 -2765.090854090697 0
v 4382.85007384946 -2765.090854090697 0
vn 0 0 -0.11699175314470826
f 163053//48905 163054//48905 162916//48905
v 4369.4685 -2765.090854090697 10
v 4382.85007384946 -2765.090854090697 10
f 163055//48905 163056//48905 162918//48905
vn 0 0 -0.11698169019713392
f 162916//48906 162915//48906 163053//48906
f 162918//48906 162917//48906 163055//48906
v 4404.08192615054 -2765.090854090697 0
v 4418.35007384946 -2765.090854090697 0
vn 0 0 -0.12474284655923347
f 163057//48907 163058//48907 162920//48907
v 4404.08192615054 -2765.090854090697 10
v 4418.35007384946 -2765.090854090697 10
f 163059//48907 163060//48907 162922//48907
vn 0 0 -0.12472272066408478
f 162920//48908 162919//48908 163057//48908
f 162922//48908 162921//48908 163059//48908
v 4439.58192615054 -2765.090854090697 0
v 4453.852477768168 -2765.090854090697 0
vn 0 0 -0.12476386341922008
f 163061//48909 163062//48909 162924//48909
v 4439.58192615054 -2765.090854090697 10
v 4453.852477768168 -2765.090854090697 10
f 163063//48909 163064//48909 162926//48909
vn 0 0 -0.12474373752407139
f 162924//48910 162923//48910 163061//48910
f 162926//48910 162925//48910 163063//48910
v 4475.0797222318315 -2765.090854090697 0
v 4489.352477768168 -2765.090854090697 0
vn 0 0 -0.12478313172924338
f 163065//48911 163066//48911 162928//48911
v 4475.0797222318315 -2765.090854090697 10
v 4489.352477768168 -2765.090854090697 10
f 163067//48911 163068//48911 162930//48911
vn 0 0 -0.12476300583409469
f 162928//48912 162927//48912 163065//48912
f 162930//48912 162929//48912 163067//48912
v 4510.5797222318315 -2765.090854090697 0
v 4524.862820052989 -2765.090854090697 0
vn 0 0 -0.12487355173860848
f 163069//48913 163070//48913 162932//48913
v 4510.5797222318315 -2765.090854090697 10
v 4524.862820052989 -2765.090854090697 10
f 163071//48913 163072//48913 162934//48913
vn 0 0 -0.12485342584345979
f 162932//48914 162931//48914 163069//48914
f 162934//48914 162933//48914 163071//48914
v 4546.070579947011 -2765.090854090697 0
v 4560.362820052989 -2765.090854090697 0
vn 0 0 -0.12495348044811423
f 163073//48915 163074//48915 162936//48915
v 4546.070579947011 -2765.090854090697 10
v 4560.362820052989 -2765.090854090697 10
f 163075//48915 163076//48915 162938//48915
vn 0 0 -0.12493335455296554
f 162936//48916 162935//48916 163073//48916
f 162938//48916 162937//48916 163075//48916
v 4581.570579947011 -2765.090854090697 0
v 4595.3657110859385 -2765.090854090697 0
vn 0 0 -0.12060738108689706
f 163077//48917 163078//48917 162940//48917
v 4581.570579947011 -2765.090854090697 10
v 4595.3657110859385 -2765.090854090697 10
f 163079//48917 163080//48917 162942//48917
vn 0 0 -0.12058725519174836
f 162940//48918 162939//48918 163077//48918
f 162942//48918 162941//48918 163079//48918
v 4616.567888914062 -2765.090854090697 0
v 4630.8657110859385 -2765.090854090697 0
vn 0 0 -0.1250022830540661
f 163081//48919 163082//48919 162944//48919
v 4616.567888914062 -2765.090854090697 10
v 4630.8657110859385 -2765.090854090697 10
f 163083//48919 163084//48919 162946//48919
vn 0 0 -0.1249821571589174
f 162944//48920 162943//48920 163081//48920
f 162946//48920 162945//48920 163083//48920
v 4652.067888914062 -2765.090854090697 0
v 4666.347669930752 -2765.090854090697 0
vn 0 0 -0.1248445537467543
f 163085//48921 163086//48921 162948//48921
v 4652.067888914062 -2765.090854090697 10
v 4666.347669930752 -2765.090854090697 10
f 163087//48921 163088//48921 162950//48921
vn 0 0 -0.1248244278516056
f 162948//48922 162947//48922 163085//48922
f 162950//48922 162949//48922 163087//48922
v 4687.584130069248 -2765.090854090697 0
v 4701.847669930752 -2765.090854090697 0
vn 0 0 -0.12470256138922357
f 163089//48923 163090//48923 162952//48923
v 4687.584130069248 -2765.090854090697 10
v 4701.847669930752 -2765.090854090697 10
f 163091//48923 163092//48923 162954//48923
vn 0 0 -0.12468243549407487
f 162952//48924 162951//48924 163089//48924
f 162954//48924 162953//48924 163091//48924
v 4723.084130069248 -2765.090854090697 0
v 4725.267828708536 -2765.090854090697 0
vn 0 0 -0.019091531013023626
f 163093//48925 163094//48925 11799//48925
v 4723.084130069248 -2765.090854090697 10
v 4725.267828708536 -2765.090854090697 10
f 163095//48925 163096//48925 11800//48925
vn 0 0 -0.01904743671016143
f 11799//48926 162955//48926 163093//48926
f 11800//48926 162956//48926 163095//48926
v 4733.637455071463 -2765.090854090697 0
v 4737.35007384946 -2765.090854090697 0
vn 0 0 -0.032458497369756645
f 163097//48927 163098//48927 162958//48927
v 4733.637455071463 -2765.090854090697 10
v 4737.35007384946 -2765.090854090697 10
f 163099//48927 163100//48927 162960//48927
vn 0 0 -0.032432187517821655
f 162958//48928 162957//48928 163097//48928
f 162960//48928 162959//48928 163099//48928
v 4758.58192615054 -2765.090854090697 0
v 4772.85007384946 -2765.090854090697 0
f 163101//48907 163102//48907 162962//48907
v 4758.58192615054 -2765.090854090697 10
v 4772.85007384946 -2765.090854090697 10
f 163103//48907 163104//48907 162964//48907
f 162962//48908 162961//48908 163101//48908
f 162964//48908 162963//48908 163103//48908
v 4794.08192615054 -2765.090854090697 0
v 4819.0315 -2765.090854090697 0
vn 0 0 -0.21812788373763345
f 163105//48929 163106//48929 162966//48929
v 4794.08192615054 -2765.090854090697 10
v 4819.0315 -2765.090854090697 10
f 163107//48929 163108//48929 162968//48929
vn 0 0 -0.2181178207900591
f 162966//48930 162965//48930 163105//48930
f 162968//48930 162967//48930 163107//48930
v 4822.9685 -2765.090854090697 0
v 4880.72130946829 -2765.090854090697 0
vn 0 0 -0.5049183679541565
f 163109//48931 163110//48931 162970//48931
v 4822.9685 -2765.090854090697 10
v 4880.72130946829 -2765.090854090697 10
f 163111//48931 163112//48931 162972//48931
vn 0 0 -0.5049182844635195
f 162970//48932 162969//48932 163109//48932
f 162972//48932 162971//48932 163111//48932
v 3348.1 -2765.0765968405753 0
v 3482.63580024905 -2765.0765968405753 0
vn 0 0 -1.9181105544835741
f 163113//48933 163114//48933 162974//48933
v 3348.1 -2765.0765968405753 10
v 3482.63580024905 -2765.0765968405753 10
f 163115//48933 163116//48933 162976//48933
vn 0 0 -1.91804450832302
f 162974//48934 162973//48934 163113//48934
f 162976//48934 162975//48934 163115//48934
v 3486.36419975095 -2765.0765968405753 0
v 3519.0315 -2765.0765968405753 0
vn 0 0 -0.4657458704537598
f 163117//48935 163118//48935 162978//48935
v 3486.36419975095 -2765.0765968405753 10
v 3519.0315 -2765.0765968405753 10
f 163119//48935 163120//48935 162980//48935
vn 0 0 -0.4656798242932056
f 162978//48936 162977//48936 163117//48936
f 162980//48936 162979//48936 163119//48936
v 3522.9685 -2765.0765968405753 0
v 3601.63580024905 -2765.0765968405753 0
vn 0 0 -1.1215793760553092
f 163121//48937 163122//48937 162982//48937
v 3522.9685 -2765.0765968405753 10
v 3601.63580024905 -2765.0765968405753 10
f 163123//48937 163124//48937 162984//48937
vn 0 0 -1.121513329894755
f 162982//48938 162981//48938 163121//48938
f 162984//48938 162983//48938 163123//48938
v 3605.36419975095 -2765.0765968405753 0
v 3638.0315 -2765.0765968405753 0
f 163125//48935 163126//48935 162986//48935
v 3605.36419975095 -2765.0765968405753 10
v 3638.0315 -2765.0765968405753 10
f 163127//48935 163128//48935 162988//48935
f 162986//48936 162985//48936 163125//48936
f 162988//48936 162987//48936 163127//48936
v 3641.9685 -2765.0765968405753 0
v 3732.13580024905 -2765.0765968405753 0
vn 0 0 -1.2855377524556966
f 163129//48939 163130//48939 162990//48939
v 3641.9685 -2765.0765968405753 10
v 3732.13580024905 -2765.0765968405753 10
f 163131//48939 163132//48939 162992//48939
vn 0 0 -1.2854717062951424
f 162990//48940 162989//48940 163129//48940
f 162992//48940 162991//48940 163131//48940
v 3735.86419975095 -2765.0765968405753 0
v 3768.5315 -2765.0765968405753 0
f 163133//48935 163134//48935 162994//48935
v 3735.86419975095 -2765.0765968405753 10
v 3768.5315 -2765.0765968405753 10
f 163135//48935 163136//48935 162996//48935
f 162994//48936 162993//48936 163133//48936
f 162996//48936 162995//48936 163135//48936
v 3772.4685 -2765.0765968405753 0
v 3883.0315 -2765.0765968405753 0
vn 0 0 -1.576324345213569
f 163137//48941 163138//48941 162998//48941
v 3772.4685 -2765.0765968405753 10
v 3883.0315 -2765.0765968405753 10
f 163139//48941 163140//48941 163000//48941
f 162998//48941 162997//48941 163137//48941
f 163000//48941 162999//48941 163139//48941
v 3886.9685 -2765.0765968405753 0
v 3912.5315 -2765.0765968405753 0
vn 0 0 -0.3644580848628799
f 163141//48942 163142//48942 163002//48942
v 3886.9685 -2765.0765968405753 10
v 3912.5315 -2765.0765968405753 10
f 163143//48942 163144//48942 163004//48942
f 163002//48942 163001//48942 163141//48942
f 163004//48942 163003//48942 163143//48942
v 3916.4685 -2765.0765968405753 0
v 3933.92006884891 -2765.0765968405753 0
vn 0 0 -0.24881138209624915
f 163145//48943 163146//48943 163006//48943
v 3916.4685 -2765.0765968405753 10
v 3933.92006884891 -2765.0765968405753 10
f 163147//48943 163148//48943 163008//48943
vn 0 0 -0.24879453873169613
f 163006//48944 163005//48944 163145//48944
f 163008//48944 163007//48944 163147//48944
v 3947.29433115109 -2765.0765968405753 0
v 3969.42006884891 -2765.0765968405753 0
vn 0 0 -0.31545217648655915
f 163149//48945 163150//48945 163010//48945
v 3947.29433115109 -2765.0765968405753 10
v 3969.42006884891 -2765.0765968405753 10
f 163151//48945 163152//48945 163012//48945
vn 0 0 -0.3154184897574531
f 163010//48946 163009//48946 163149//48946
f 163012//48946 163011//48946 163151//48946
v 3982.79433115109 -2765.0765968405753 0
v 4004.921618940253 -2765.0765968405753 0
vn 0 0 -0.3154742765265512
f 163153//48947 163154//48947 163014//48947
v 3982.79433115109 -2765.0765968405753 10
v 4004.921618940253 -2765.0765968405753 10
f 163155//48947 163156//48947 163016//48947
vn 0 0 -0.31544058979744516
f 163014//48948 163013//48948 163153//48948
f 163016//48948 163015//48948 163155//48948
v 4018.292981059747 -2765.0765968405753 0
v 4040.421618940253 -2765.0765968405753 0
vn 0 0 -0.3154935251165132
f 163157//48949 163158//48949 163018//48949
v 4018.292981059747 -2765.0765968405753 10
v 4040.421618940253 -2765.0765968405753 10
f 163159//48949 163160//48949 163020//48949
vn 0 0 -0.3154598383874071
f 163018//48950 163017//48950 163157//48950
f 163020//48950 163019//48950 163159//48950
v 4053.792981059747 -2765.0765968405753 0
v 4075.9283507550745 -2765.0765968405753 0
vn 0 0 -0.3155895022841932
f 163161//48951 163162//48951 163022//48951
v 4053.792981059747 -2765.0765968405753 10
v 4075.9283507550745 -2765.0765968405753 10
f 163163//48951 163164//48951 163024//48951
vn 0 0 -0.31555581555508716
f 163022//48952 163021//48952 163161//48952
f 163024//48952 163023//48952 163163//48952
v 4089.2874492449255 -2765.0765968405753 0
v 4111.428350755074 -2765.0765968405753 0
vn 0 0 -0.31566837075171844
f 163165//48953 163166//48953 163026//48953
v 4089.2874492449255 -2765.0765968405753 10
v 4111.428350755074 -2765.0765968405753 10
f 163167//48953 163168//48953 163028//48953
vn 0 0 -0.3156346840226124
f 163026//48954 163025//48954 163165//48954
f 163028//48954 163027//48954 163167//48954
v 4124.787449244926 -2765.0765968405753 0
v 4146.435279857463 -2765.0765968405753 0
vn 0 0 -0.30863853563670157
f 163169//48955 163170//48955 8315//48955
v 4124.787449244926 -2765.0765968405753 10
v 4146.435279857463 -2765.0765968405753 10
f 163171//48955 163172//48955 8316//48955
vn 0 0 -0.30853253014258847
f 8315//48956 163029//48956 163169//48956
f 8316//48956 163030//48956 163171//48956
v 4159.780720142538 -2765.0765968405753 0
v 4181.935279857463 -2765.0765968405753 0
vn 0 0 -0.31586309919344036
f 163173//48957 163174//48957 7627//48957
v 4159.780720142538 -2765.0765968405753 10
v 4181.935279857463 -2765.0765968405753 10
f 163175//48957 163176//48957 7628//48957
vn 0 0 -0.3156847749343202
f 7627//48958 8299//48958 163173//48958
f 7628//48958 8300//48958 163175//48958
v 4195.280720142538 -2765.0765968405753 0
v 4217.418518757567 -2765.0765968405753 0
vn 0 0 -0.31562413199990663
f 163177//48959 163178//48959 163031//48959
v 4195.280720142538 -2765.0765968405753 10
v 4217.418518757567 -2765.0765968405753 10
f 163179//48959 163180//48959 163032//48959
vn 0 0 -0.31551812650579353
f 163031//48960 7611//48960 163177//48960
f 163032//48960 7612//48960 163179//48960
v 4230.795681242434 -2765.0765968405753 0
v 4252.918518757567 -2765.0765968405753 0
vn 0 0 -0.31541082785659214
f 163181//48961 163182//48961 163034//48961
v 4230.795681242434 -2765.0765968405753 10
v 4252.918518757567 -2765.0765968405753 10
f 163183//48961 163184//48961 163036//48961
vn 0 0 -0.3153771411274861
f 163034//48962 163033//48962 163181//48962
f 163036//48962 163035//48962 163183//48962
v 4266.295681242434 -2765.0765968405753 0
vn 0 0 -0.0871011757809939
f 163185//48963 11829//48963 163038//48963
v 4266.295681242434 -2765.0765968405753 10
f 163186//48963 11830//48963 163040//48963
vn 0 0 -0.08708433241644087
f 163038//48964 163037//48964 163185//48964
f 163040//48964 163039//48964 163186//48964
v 4280.780313400316 -2765.0765968405753 0
v 4288.42006884891 -2765.0765968405753 0
vn 0 0 -0.10892190429977933
f 163187//48965 163188//48965 163042//48965
v 4280.780313400316 -2765.0765968405753 10
v 4288.42006884891 -2765.0765968405753 10
f 163189//48965 163190//48965 163044//48965
vn 0 0 -0.10886185473701009
f 163042//48966 163041//48966 163187//48966
f 163044//48966 163043//48966 163189//48966
v 4301.794331151091 -2765.0765968405753 0
v 4323.92006884891 -2765.0765968405753 0
vn 0 0 -0.31545217648654617
f 163191//48967 163192//48967 163046//48967
v 4301.794331151091 -2765.0765968405753 10
v 4323.92006884891 -2765.0765968405753 10
f 163193//48967 163194//48967 163048//48967
vn 0 0 -0.31541848975744013
f 163046//48968 163045//48968 163191//48968
f 163048//48968 163047//48968 163193//48968
v 4337.294331151091 -2765.0765968405753 0
v 4365.5315 -2765.0765968405753 0
vn 0 0 -0.4025843790096313
f 163195//48969 163196//48969 163050//48969
v 4337.294331151091 -2765.0765968405753 10
v 4365.5315 -2765.0765968405753 10
f 163197//48969 163198//48969 163052//48969
vn 0 0 -0.40256753564507824
f 163050//48970 163049//48970 163195//48970
f 163052//48970 163051//48970 163197//48970
v 4369.4685 -2765.0765968405753 0
v 4382.851950852048 -2765.0765968405753 0
vn 0 0 -0.19081120629009674
f 163199//48971 163200//48971 163054//48971
v 4369.4685 -2765.0765968405753 10
v 4382.851950852048 -2765.0765968405753 10
f 163201//48971 163202//48971 163056//48971
vn 0 0 -0.19078444539473172
f 163054//48972 163053//48972 163199//48972
f 163056//48972 163055//48972 163201//48972
v 4404.080049147953 -2765.0765968405753 0
v 4418.351950852048 -2765.0765968405753 0
vn 0 0 -0.20347807230863077
f 163203//48973 163204//48973 163058//48973
v 4404.080049147953 -2765.0765968405753 10
v 4418.351950852048 -2765.0765968405753 10
f 163205//48973 163206//48973 163060//48973
vn 0 0 -0.2034245505179007
f 163058//48974 163057//48974 163203//48974
f 163060//48974 163059//48974 163205//48974
v 4439.580049147953 -2765.0765968405753 0
v 4453.854354770755 -2765.0765968405753 0
vn 0 0 -0.2035123455789144
f 163207//48975 163208//48975 163062//48975
v 4439.580049147953 -2765.0765968405753 10
v 4453.854354770755 -2765.0765968405753 10
f 163209//48975 163210//48975 163064//48975
vn 0 0 -0.20345882378818433
f 163062//48976 163061//48976 163207//48976
f 163064//48976 163063//48976 163209//48976
v 4475.077845229244 -2765.0765968405753 0
v 4489.354354770755 -2765.0765968405753 0
vn 0 0 -0.20354376739919383
f 163211//48977 163212//48977 163066//48977
v 4475.077845229244 -2765.0765968405753 10
v 4489.354354770755 -2765.0765968405753 10
f 163213//48977 163214//48977 163068//48977
vn 0 0 -0.20349024560846377
f 163066//48978 163065//48978 163211//48978
f 163068//48978 163067//48978 163213//48978
v 4510.577845229244 -2765.0765968405753 0
v 4524.8646970555765 -2765.0765968405753 0
vn 0 0 -0.20369121994072442
f 163215//48979 163216//48979 163070//48979
v 4510.577845229244 -2765.0765968405753 10
v 4524.8646970555765 -2765.0765968405753 10
f 163217//48979 163218//48979 163072//48979
vn 0 0 -0.20363769814999438
f 163070//48980 163069//48980 163215//48980
f 163072//48980 163071//48980 163217//48980
v 4546.068702944423 -2765.0765968405753 0
v 4560.3646970555765 -2765.0765968405753 0
vn 0 0 -0.20382156378210023
f 163219//48981 163220//48981 163074//48981
v 4546.068702944423 -2765.0765968405753 10
v 4560.3646970555765 -2765.0765968405753 10
f 163221//48981 163222//48981 163076//48981
vn 0 0 -0.2037680419913702
f 163074//48982 163073//48982 163219//48982
f 163076//48982 163075//48982 163221//48982
v 4581.568702944423 -2765.0765968405753 0
v 4595.367588088526 -2765.0765968405753 0
vn 0 0 -0.19673415690108179
f 163223//48983 163224//48983 163078//48983
v 4581.568702944423 -2765.0765968405753 10
v 4595.367588088526 -2765.0765968405753 10
f 163225//48983 163226//48983 163080//48983
vn 0 0 -0.19668063511035172
f 163078//48984 163077//48984 163223//48984
f 163080//48984 163079//48984 163225//48984
v 4616.566011911475 -2765.0765968405753 0
v 4630.867588088526 -2765.0765968405753 0
vn 0 0 -0.20390114869180603
f 163227//48985 163228//48985 163082//48985
v 4616.566011911475 -2765.0765968405753 10
v 4630.867588088526 -2765.0765968405753 10
f 163229//48985 163230//48985 163084//48985
vn 0 0 -0.20384762690107597
f 163082//48986 163081//48986 163227//48986
f 163084//48986 163083//48986 163229//48986
v 4652.066011911475 -2765.0765968405753 0
v 4666.349546933339 -2765.0765968405753 0
vn 0 0 -0.20364393142982726
f 163231//48987 163232//48987 163086//48987
v 4652.066011911475 -2765.0765968405753 10
v 4666.349546933339 -2765.0765968405753 10
f 163233//48987 163234//48987 163088//48987
vn 0 0 -0.2035904096390972
f 163086//48988 163085//48988 163231//48988
f 163088//48988 163087//48988 163233//48988
v 4687.582253066661 -2765.0765968405753 0
v 4701.849546933339 -2765.0765968405753 0
vn 0 0 -0.2034123772180677
f 163235//48989 163236//48989 163090//48989
v 4687.582253066661 -2765.0765968405753 10
v 4701.849546933339 -2765.0765968405753 10
f 163237//48989 163238//48989 163092//48989
vn 0 0 -0.20335885542733767
f 163090//48990 163089//48990 163235//48990
f 163092//48990 163091//48990 163237//48990
v 4723.082253066661 -2765.0765968405753 0
v 4725.274176445264 -2765.0765968405753 0
vn 0 0 -0.0312507998565036
f 163239//48991 163240//48991 163094//48991
v 4723.082253066661 -2765.0765968405753 10
v 4725.274176445264 -2765.0765968405753 10
f 163241//48991 163242//48991 163096//48991
vn 0 0 -0.03113353769090675
f 163094//48992 163093//48992 163239//48992
f 163096//48992 163095//48992 163241//48992
v 4733.634424599398 -2765.0765968405753 0
v 4737.351950852048 -2765.0765968405753 0
vn 0 0 -0.05300170161828505
f 163243//48993 163244//48993 163098//48993
v 4733.634424599398 -2765.0765968405753 10
v 4737.351950852048 -2765.0765968405753 10
f 163245//48993 163246//48993 163100//48993
vn 0 0 -0.0529317345247038
f 163098//48994 163097//48994 163243//48994
f 163100//48994 163099//48994 163245//48994
v 4758.580049147953 -2765.0765968405753 0
v 4772.851950852048 -2765.0765968405753 0
f 163247//48973 163248//48973 163102//48973
v 4758.580049147953 -2765.0765968405753 10
v 4772.851950852048 -2765.0765968405753 10
f 163249//48973 163250//48973 163104//48973
f 163102//48974 163101//48974 163247//48974
f 163104//48974 163103//48974 163249//48974
v 4794.080049147953 -2765.0765968405753 0
v 4819.0315 -2765.0765968405753 0
vn 0 0 -0.3557390756987547
f 163251//48995 163252//48995 163106//48995
v 4794.080049147953 -2765.0765968405753 10
v 4819.0315 -2765.0765968405753 10
f 163253//48995 163254//48995 163108//48995
vn 0 0 -0.35571231480338966
f 163106//48996 163105//48996 163251//48996
f 163108//48996 163107//48996 163253//48996
v 4822.9685 -2765.0765968405753 0
v 4880.721325041474 -2765.0765968405753 0
vn 0 0 -0.8233964718552842
f 163255//48997 163256//48997 163110//48997
v 4822.9685 -2765.0765968405753 10
v 4880.721325041474 -2765.0765968405753 10
f 163257//48997 163258//48997 163112//48997
vn 0 0 -0.8233962498245033
f 163110//48998 163109//48998 163255//48998
f 163112//48998 163111//48998 163257//48998
v 3348.1 -2765.069654090697 0
v 3482.6380560852317 -2765.069654090697 0
vn 0 0 -0.934064072520873
f 163259//48999 163260//48999 163114//48999
v 3348.1 -2765.069654090697 10
v 3482.6380560852317 -2765.069654090697 10
f 163261//48999 163262//48999 163116//48999
vn 0 0 -0.9340484108144977
f 163114//49000 163113//49000 163259//49000
f 163116//49000 163115//49000 163261//49000
v 3486.3619439147683 -2765.069654090697 0
v 3519.0315 -2765.069654090697 0
vn 0 0 -0.22681655653690033
f 163263//49001 163264//49001 163118//49001
v 3486.3619439147683 -2765.069654090697 10
v 3519.0315 -2765.069654090697 10
f 163265//49001 163266//49001 163120//49001
vn 0 0 -0.2268008948305251
f 163118//49002 163117//49002 163263//49002
f 163120//49002 163119//49002 163265//49002
v 3522.9685 -2765.069654090697 0
v 3601.6380560852317 -2765.069654090697 0
vn 0 0 -0.5461830509415763
f 163267//49003 163268//49003 163122//49003
v 3522.9685 -2765.069654090697 10
v 3601.6380560852317 -2765.069654090697 10
f 163269//49003 163270//49003 163124//49003
vn 0 0 -0.546167389235201
f 163122//49004 163121//49004 163267//49004
f 163124//49004 163123//49004 163269//49004
v 3605.3619439147683 -2765.069654090697 0
v 3638.0315 -2765.069654090697 0
f 163271//49001 163272//49001 163126//49001
v 3605.3619439147683 -2765.069654090697 10
v 3638.0315 -2765.069654090697 10
f 163273//49001 163274//49001 163128//49001
f 163126//49002 163125//49002 163271//49002
f 163128//49002 163127//49002 163273//49002
v 3641.9685 -2765.069654090697 0
v 3732.1380560852317 -2765.069654090697 0
vn 0 0 -0.6260246745427452
f 163275//49005 163276//49005 163130//49005
v 3641.9685 -2765.069654090697 10
v 3732.1380560852317 -2765.069654090697 10
f 163277//49005 163278//49005 163132//49005
vn 0 0 -0.62600901283637
f 163130//49006 163129//49006 163275//49006
f 163132//49006 163131//49006 163277//49006
v 3735.8619439147683 -2765.069654090697 0
v 3768.5315 -2765.069654090697 0
f 163279//49001 163280//49001 163134//49001
v 3735.8619439147683 -2765.069654090697 10
v 3768.5315 -2765.069654090697 10
f 163281//49001 163282//49001 163136//49001
f 163134//49002 163133//49002 163279//49002
f 163136//49002 163135//49002 163281//49002
v 3772.4685 -2765.069654090697 0
v 3883.0315 -2765.069654090697 0
vn 0 0 -0.7676112548013959
f 163283//49007 163284//49007 163138//49007
v 3772.4685 -2765.069654090697 10
v 3883.0315 -2765.069654090697 10
f 163285//49007 163286//49007 163140//49007
f 163138//49007 163137//49007 163283//49007
f 163140//49007 163139//49007 163285//49007
v 3886.9685 -2765.069654090697 0
v 3912.5315 -2765.069654090697 0
vn 0 0 -0.1774775151405818
f 163287//49008 163288//49008 163142//49008
v 3886.9685 -2765.069654090697 10
v 3912.5315 -2765.069654090697 10
f 163289//49008 163290//49008 163144//49008
f 163142//49008 163141//49008 163287//49008
f 163144//49008 163143//49008 163289//49008
v 3916.4685 -2765.069654090697 0
v 3933.920644141567 -2765.069654090697 0
vn 0 0 -0.12116587161603125
f 163291//49009 163292//49009 163146//49009
v 3916.4685 -2765.069654090697 10
v 3933.920644141567 -2765.069654090697 10
f 163293//49009 163294//49009 163148//49009
vn 0 0 -0.12116187750300524
f 163146//49010 163145//49010 163291//49010
f 163148//49010 163147//49010 163293//49010
v 3947.2937558584326 -2765.069654090697 0
v 3969.420644141567 -2765.069654090697 0
vn 0 0 -0.15362145093627363
f 163295//49011 163296//49011 163150//49011
v 3947.2937558584326 -2765.069654090697 10
v 3969.420644141567 -2765.069654090697 10
f 163297//49011 163298//49011 163152//49011
vn 0 0 -0.1536134627102216
f 163150//49012 163149//49012 163295//49012
f 163152//49012 163151//49012 163297//49012
v 3982.7937558584326 -2765.069654090697 0
v 4004.92219423291 -2765.069654090697 0
vn 0 0 -0.15363221283275516
f 163299//49013 163300//49013 163154//49013
v 3982.7937558584326 -2765.069654090697 10
v 4004.92219423291 -2765.069654090697 10
f 163301//49013 163302//49013 163156//49013
vn 0 0 -0.1536242246067063
f 163154//49014 163153//49014 163299//49014
f 163156//49014 163155//49014 163301//49014
v 4018.2924057670903 -2765.069654090697 0
v 4040.42219423291 -2765.069654090697 0
vn 0 0 -0.15364158617925822
f 163303//49015 163304//49015 163158//49015
v 4018.2924057670903 -2765.069654090697 10
v 4040.42219423291 -2765.069654090697 10
f 163305//49015 163306//49015 163160//49015
vn 0 0 -0.1536335979532125
f 163158//49016 163157//49016 163303//49016
f 163160//49016 163159//49016 163305//49016
v 4053.7924057670903 -2765.069654090697 0
vn 0 0 -0.15368832348578962
f 163307//49017 10367//49017 163162//49017
v 4053.7924057670903 -2765.069654090697 10
f 163308//49017 10368//49017 163164//49017
vn 0 0 -0.1536803352597439
f 163162//49018 163161//49018 163307//49018
f 163164//49018 163163//49018 163308//49018
vn 0 0 -0.1537267294924659
f 10351//49019 8277//49019 163166//49019
f 10352//49019 8278//49019 163168//49019
vn 0 0 -0.15371874126641705
f 163166//49020 163165//49020 10351//49020
f 163168//49020 163167//49020 10352//49020
v 4146.438325229914 -2765.069654090697 0
vn 0 0 -0.15032061072424052
f 8261//49021 163309//49021 163170//49021
v 4146.438325229914 -2765.069654090697 10
f 8262//49021 163310//49021 163172//49021
vn 0 0 -0.1502954733519994
f 163170//49022 163169//49022 8261//49022
f 163172//49022 163171//49022 8262//49022
v 4159.777674770086 -2765.069654090697 0
v 4181.938325229914 -2765.069654090697 0
vn 0 0 -0.15385585328440235
f 163311//49023 163312//49023 163174//49023
v 4159.777674770086 -2765.069654090697 10
v 4181.938325229914 -2765.069654090697 10
f 163313//49023 163314//49023 163176//49023
vn 0 0 -0.1538135667659721
f 163174//49024 163173//49024 163311//49024
f 163176//49024 163175//49024 163313//49024
v 4195.277674770086 -2765.069654090697 0
v 4217.419094050224 -2765.069654090697 0
vn 0 0 -0.15372233601394886
f 163315//49025 163316//49025 163178//49025
v 4195.277674770086 -2765.069654090697 10
v 4217.419094050224 -2765.069654090697 10
f 163317//49025 163318//49025 163180//49025
vn 0 0 -0.15369719864170772
f 163178//49026 163177//49026 163315//49026
f 163180//49026 163179//49026 163317//49026
v 4230.795105949776 -2765.069654090697 0
v 4252.919094050224 -2765.069654090697 0
vn 0 0 -0.15360131569327645
f 163319//49027 163320//49027 163182//49027
v 4230.795105949776 -2765.069654090697 10
v 4252.919094050224 -2765.069654090697 10
f 163321//49027 163322//49027 163184//49027
vn 0 0 -0.1535933274672244
f 163182//49028 163181//49028 163319//49028
f 163184//49028 163183//49028 163321//49028
v 4266.295105949776 -2765.069654090697 0
v 4272.408027296902 -2765.069654090697 0
vn 0 0 -0.04244048393919763
f 163323//49029 163324//49029 11829//49029
v 4266.295105949776 -2765.069654090697 10
v 4272.408027296902 -2765.069654090697 10
f 163325//49029 163326//49029 11830//49029
vn 0 0 -0.04241502901286927
f 11829//49030 163185//49030 163323//49030
f 11830//49030 163186//49030 163325//49030
v 4280.778837673273 -2765.069654090697 0
v 4288.420644141567 -2765.069654090697 0
vn 0 0 -0.05305515092821744
f 163327//49031 163328//49031 163188//49031
v 4280.778837673273 -2765.069654090697 10
v 4288.420644141567 -2765.069654090697 10
f 163329//49031 163330//49031 163190//49031
vn 0 0 -0.05304091121144442
f 163188//49032 163187//49032 163327//49032
f 163190//49032 163189//49032 163329//49032
v 4301.7937558584335 -2765.069654090697 0
v 4323.920644141567 -2765.069654090697 0
vn 0 0 -0.15362145093626733
f 163331//49033 163332//49033 163192//49033
v 4301.7937558584335 -2765.069654090697 10
v 4323.920644141567 -2765.069654090697 10
f 163333//49033 163334//49033 163194//49033
vn 0 0 -0.1536134627102153
f 163192//49034 163191//49034 163331//49034
f 163194//49034 163193//49034 163333//49034
v 4337.2937558584335 -2765.069654090697 0
v 4365.5315 -2765.069654090697 0
vn 0 0 -0.19604759470409283
f 163335//49035 163336//49035 163196//49035
v 4337.2937558584335 -2765.069654090697 10
v 4365.5315 -2765.069654090697 10
f 163337//49035 163338//49035 163198//49035
vn 0 0 -0.19604360059106682
f 163196//49036 163195//49036 163335//49036
f 163198//49036 163197//49036 163337//49036
v 4369.4685 -2765.069654090697 0
v 4382.852864882409 -2765.069654090697 0
vn 0 0 -0.09292429765930814
f 163339//49037 163340//49037 163200//49037
v 4369.4685 -2765.069654090697 10
v 4382.852864882409 -2765.069654090697 10
f 163341//49037 163342//49037 163202//49037
vn 0 0 -0.09291795177512455
f 163200//49038 163199//49038 163339//49038
f 163202//49038 163201//49038 163341//49038
v 4404.079135117591 -2765.069654090697 0
v 4418.352864882409 -2765.069654090697 0
vn 0 0 -0.09909893558847103
f 163343//49039 163344//49039 163204//49039
v 4404.079135117591 -2765.069654090697 10
v 4418.352864882409 -2765.069654090697 10
f 163345//49039 163346//49039 163206//49039
vn 0 0 -0.09908624382010385
f 163204//49040 163203//49040 163343//49040
f 163206//49040 163205//49040 163345//49040
v 4439.579135117591 -2765.069654090697 0
v 4453.855268801117 -2765.069654090697 0
vn 0 0 -0.09911562539478433
f 163347//49041 163348//49041 163208//49041
v 4439.579135117591 -2765.069654090697 10
v 4453.855268801117 -2765.069654090697 10
f 163349//49041 163350//49041 163210//49041
vn 0 0 -0.09910293362641716
f 163208//49042 163207//49042 163347//49042
f 163210//49042 163209//49042 163349//49042
v 4475.076931198882 -2765.069654090697 0
v 4489.355268801117 -2765.069654090697 0
vn 0 0 -0.09913092665113178
f 163351//49043 163352//49043 163212//49043
v 4475.076931198882 -2765.069654090697 10
v 4489.355268801117 -2765.069654090697 10
f 163353//49043 163354//49043 163214//49043
vn 0 0 -0.09911823488276461
f 163212//49044 163211//49044 163351//49044
f 163214//49044 163213//49044 163353//49044
v 4510.576931198882 -2765.069654090697 0
v 4524.865611085938 -2765.069654090697 0
vn 0 0 -0.09920273054781818
f 163355//49045 163356//49045 163216//49045
v 4510.576931198882 -2765.069654090697 10
v 4524.865611085938 -2765.069654090697 10
f 163357//49045 163358//49045 163218//49045
vn 0 0 -0.099190038779451
f 163216//49046 163215//49046 163355//49046
f 163218//49046 163217//49046 163357//49046
v 4546.067788914062 -2765.069654090697 0
v 4560.365611085938 -2765.069654090697 0
vn 0 0 -0.0992662031446463
f 163359//49047 163360//49047 163220//49047
v 4546.067788914062 -2765.069654090697 10
v 4560.365611085938 -2765.069654090697 10
f 163361//49047 163362//49047 163222//49047
vn 0 0 -0.09925351137627914
f 163220//49048 163219//49048 163359//49048
f 163222//49048 163221//49048 163361//49048
v 4581.567788914062 -2765.069654090697 0
v 4595.368502118888 -2765.069654090697 0
vn 0 0 -0.0958148999241219
f 163363//49049 163364//49049 163224//49049
v 4581.567788914062 -2765.069654090697 10
v 4595.368502118888 -2765.069654090697 10
f 163365//49049 163366//49049 163226//49049
vn 0 0 -0.09580220815575473
f 163224//49050 163223//49050 163363//49050
f 163226//49050 163225//49050 163365//49050
v 4616.565097881113 -2765.069654090697 0
v 4630.868502118888 -2765.069654090697 0
vn 0 0 -0.09930495803198153
f 163367//49051 163368//49051 163228//49051
v 4616.565097881113 -2765.069654090697 10
v 4630.868502118888 -2765.069654090697 10
f 163369//49051 163370//49051 163230//49051
vn 0 0 -0.09929226626361436
f 163228//49052 163227//49052 163367//49052
f 163230//49052 163229//49052 163369//49052
v 4652.065097881113 -2765.069654090697 0
v 4666.350460963701 -2765.069654090697 0
vn 0 0 -0.09917970280400537
f 163371//49053 163372//49053 163232//49053
v 4652.065097881113 -2765.069654090697 10
v 4666.350460963701 -2765.069654090697 10
f 163373//49053 163374//49053 163234//49053
vn 0 0 -0.09916701103563819
f 163232//49054 163231//49054 163371//49054
f 163234//49054 163233//49054 163373//49054
v 4687.581339036299 -2765.069654090697 0
v 4701.850460963701 -2765.069654090697 0
vn 0 0 -0.09906694452581027
f 163375//49055 163376//49055 163236//49055
v 4687.581339036299 -2765.069654090697 10
v 4701.850460963701 -2765.069654090697 10
f 163377//49055 163378//49055 163238//49055
vn 0 0 -0.0990542527574431
f 163236//49056 163235//49056 163375//49056
f 163238//49056 163237//49056 163377//49056
v 4723.081339036299 -2765.069654090697 0
v 4725.277267556665 -2765.069654090697 0
vn 0 0 -0.015245782467661537
f 163379//49057 163380//49057 163240//49057
v 4723.081339036299 -2765.069654090697 10
v 4725.277267556665 -2765.069654090697 10
f 163381//49057 163382//49057 163242//49057
vn 0 0 -0.0152179757701756
f 163240//49058 163239//49058 163379//49058
f 163242//49058 163241//49058 163381//49058
v 4733.632948872355 -2765.069654090697 0
v 4737.352864882409 -2765.069654090697 0
vn 0 0 -0.025826446426324503
f 163383//49059 163384//49059 163244//49059
v 4733.632948872355 -2765.069654090697 10
v 4737.352864882409 -2765.069654090697 10
f 163385//49059 163386//49059 163246//49059
vn 0 0 -0.025809854938393904
f 163244//49060 163243//49060 163383//49060
f 163246//49060 163245//49060 163385//49060
v 4758.579135117591 -2765.069654090697 0
v 4772.852864882409 -2765.069654090697 0
f 163387//49039 163388//49039 163248//49039
v 4758.579135117591 -2765.069654090697 10
v 4772.852864882409 -2765.069654090697 10
f 163389//49039 163390//49039 163250//49039
f 163248//49040 163247//49040 163387//49040
f 163250//49040 163249//49040 163389//49040
v 4794.079135117591 -2765.069654090697 0
v 4819.0315 -2765.069654090697 0
vn 0 0 -0.17323802825220092
f 163391//49061 163392//49061 163252//49061
v 4794.079135117591 -2765.069654090697 10
v 4819.0315 -2765.069654090697 10
f 163393//49061 163394//49061 163254//49061
vn 0 0 -0.17323168236801734
f 163252//49062 163251//49062 163391//49062
f 163254//49062 163253//49062 163393//49062
v 4822.9685 -2765.069654090697 0
v 4880.721332625035 -2765.069654090697 0
vn 0 0 -0.400963471682552
f 163395//49063 163396//49063 163256//49063
v 4822.9685 -2765.069654090697 10
v 4880.721332625035 -2765.069654090697 10
f 163397//49063 163398//49063 163258//49063
vn 0 0 -0.40096341903178795
f 163256//49064 163255//49064 163395//49064
f 163258//49064 163257//49064 163397//49064
v 3348.1 -2764.995654090697 0
v 3482.662100142753 -2764.995654090697 0
vn 0 0 -9.957595410573026
f 163399//49065 163400//49065 163260//49065
v 3348.1 -2764.995654090697 10
v 3482.662100142753 -2764.995654090697 10
f 163401//49065 163402//49065 163262//49065
vn 0 0 -9.955816150316453
f 163260//49066 163259//49066 163399//49066
f 163262//49066 163261//49066 163401//49066
v 3486.337899857247 -2764.995654090697 0
v 3519.0315 -2764.995654090697 0
vn 0 0 -2.4193264105659806
f 163403//49067 163404//49067 163264//49067
v 3486.337899857247 -2764.995654090697 10
v 3519.0315 -2764.995654090697 10
f 163405//49067 163406//49067 163266//49067
vn 0 0 -2.4175471503094084
f 163264//49068 163263//49068 163403//49068
f 163266//49068 163265//49068 163405//49068
v 3522.9685 -2764.995654090697 0
v 3601.662100142753 -2764.995654090697 0
vn 0 0 -5.823326410569161
f 163407//49069 163408//49069 163268//49069
v 3522.9685 -2764.995654090697 10
v 3601.662100142753 -2764.995654090697 10
f 163409//49069 163410//49069 163270//49069
vn 0 0 -5.821547150312588
f 163268//49070 163267//49070 163407//49070
f 163270//49070 163269//49070 163409//49070
v 3605.337899857247 -2764.995654090697 0
v 3638.0315 -2764.995654090697 0
f 163411//49067 163412//49067 163272//49067
v 3605.337899857247 -2764.995654090697 10
v 3638.0315 -2764.995654090697 10
f 163413//49067 163414//49067 163274//49067
f 163272//49068 163271//49068 163411//49068
f 163274//49068 163273//49068 163413//49068
v 3641.9685 -2764.995654090697 0
v 3732.162100142753 -2764.995654090697 0
vn 0 0 -6.674326410569956
f 163415//49071 163416//49071 163276//49071
v 3641.9685 -2764.995654090697 10
v 3732.162100142753 -2764.995654090697 10
f 163417//49071 163418//49071 163278//49071
vn 0 0 -6.672547150313383
f 163276//49072 163275//49072 163415//49072
f 163278//49072 163277//49072 163417//49072
v 3735.837899857247 -2764.995654090697 0
v 3768.5315 -2764.995654090697 0
f 163419//49067 163420//49067 163280//49067
v 3735.837899857247 -2764.995654090697 10
v 3768.5315 -2764.995654090697 10
f 163421//49067 163422//49067 163282//49067
f 163280//49068 163279//49068 163419//49068
f 163282//49068 163281//49068 163421//49068
v 3772.4685 -2764.995654090697 0
v 3883.0315 -2764.995654090697 0
f 163423//46540 163424//46540 163284//46540
v 3772.4685 -2764.995654090697 10
v 3883.0315 -2764.995654090697 10
f 163425//46540 163426//46540 163286//46540
f 163284//46540 163283//46540 163423//46540
f 163286//46540 163285//46540 163425//46540
v 3886.9685 -2764.995654090697 0
v 3912.5315 -2764.995654090697 0
f 163427//29154 163428//29154 163288//29154
v 3886.9685 -2764.995654090697 10
v 3912.5315 -2764.995654090697 10
f 163429//29154 163430//29154 163290//29154
f 163288//29154 163287//29154 163427//29154
f 163290//29154 163289//29154 163429//29154
v 3916.4685 -2764.995654090697 0
v 3933.926775956388 -2764.995654090697 0
vn 0 0 -1.291912420773934
f 163431//49073 163432//49073 163292//49073
v 3916.4685 -2764.995654090697 10
v 3933.926775956388 -2764.995654090697 10
f 163433//49073 163434//49073 163294//49073
vn 0 0 -1.2914586664771834
f 163292//49074 163291//49074 163431//49074
f 163294//49074 163293//49074 163433//49074
v 3947.2876240436117 -2764.995654090697 0
v 3969.426775956388 -2764.995654090697 0
f 163435//31312 163436//31312 163296//31312
v 3947.2876240436117 -2764.995654090697 10
v 3969.426775956388 -2764.995654090697 10
f 163437//31312 163438//31312 163298//31312
vn 0 0 -1.637389732953488
f 163296//49075 163295//49075 163435//49075
f 163298//49075 163297//49075 163437//49075
v 3982.7876240436117 -2764.995654090697 0
f 163439//31314 10401//31314 163300//31314
v 3982.7876240436117 -2764.995654090697 10
f 163440//31314 10402//31314 163302//31314
vn 0 0 -1.6375044397128538
f 163300//49076 163299//49076 163439//49076
f 163302//49076 163301//49076 163440//49076
f 10385//31316 9379//31316 163304//31316
f 10386//31316 9380//31316 163306//31316
f 163304//31317 163303//31317 10385//31317
f 163306//31317 163305//31317 10386//31317
v 4075.961385457237 -2764.995654090697 0
f 9363//31318 163441//31318 10367//31318
v 4075.961385457237 -2764.995654090697 10
f 9364//31318 163442//31318 10368//31318
f 10367//31319 163307//31319 9363//31319
f 10368//31319 163308//31319 9364//31319
v 4089.254414542763 -2764.995654090697 0
v 4111.461385457236 -2764.995654090697 0
f 163443//31320 163444//31320 8277//31320
v 4089.254414542763 -2764.995654090697 10
v 4111.461385457236 -2764.995654090697 10
f 163445//31320 163446//31320 8278//31320
f 8277//31321 10351//31321 163443//31321
f 8278//31321 10352//31321 163445//31321
v 4124.754414542764 -2764.995654090697 0
v 4146.470784639419 -2764.995654090697 0
f 163447//31322 163448//31322 163309//31322
v 4124.754414542764 -2764.995654090697 10
v 4146.470784639419 -2764.995654090697 10
f 163449//31322 163450//31322 163310//31322
f 163309//31323 8261//31323 163447//31323
f 163310//31323 8262//31323 163449//31323
v 4159.745215360581 -2764.995654090697 0
v 4181.970784639419 -2764.995654090697 0
f 163451//31324 163452//31324 163312//31324
v 4159.745215360581 -2764.995654090697 10
v 4181.970784639419 -2764.995654090697 10
f 163453//31324 163454//31324 163314//31324
f 163312//31325 163311//31325 163451//31325
f 163314//31325 163313//31325 163453//31325
v 4195.245215360581 -2764.995654090697 0
v 4217.425225865045 -2764.995654090697 0
f 163455//31326 163456//31326 163316//31326
v 4195.245215360581 -2764.995654090697 10
v 4217.425225865045 -2764.995654090697 10
f 163457//31326 163458//31326 163318//31326
f 163316//31327 163315//31327 163455//31327
f 163318//31327 163317//31327 163457//31327
v 4230.788974134955 -2764.995654090697 0
v 4252.925225865045 -2764.995654090697 0
f 163459//31328 163460//31328 163320//31328
v 4230.788974134955 -2764.995654090697 10
v 4252.925225865045 -2764.995654090697 10
f 163461//31328 163462//31328 163322//31328
f 163320//31329 163319//31329 163459//31329
f 163322//31329 163321//31329 163461//31329
v 4266.288974134955 -2764.995654090697 0
v 4272.440974219615 -2764.995654090697 0
vn 0 0 -0.45524800626522444
f 163463//49077 163464//49077 163324//49077
v 4266.288974134955 -2764.995654090697 10
v 4272.440974219615 -2764.995654090697 10
f 163465//49077 163466//49077 163326//49077
vn 0 0 -0.4523561796877353
f 163324//49078 163323//49078 163463//49078
f 163326//49078 163325//49078 163465//49078
v 4280.763108487709 -2764.995654090697 0
v 4288.426775956388 -2764.995654090697 0
vn 0 0 -0.5671113926827606
f 163467//49079 163468//49079 163328//49079
v 4280.763108487709 -2764.995654090697 10
v 4288.426775956388 -2764.995654090697 10
f 163469//49079 163470//49079 163330//49079
vn 0 0 -0.5654936786542774
f 163328//49080 163327//49080 163467//49080
f 163330//49080 163329//49080 163469//49080
v 4301.787624043613 -2764.995654090697 0
v 4323.926775956388 -2764.995654090697 0
f 163471//31332 163472//31332 163332//31332
v 4301.787624043613 -2764.995654090697 10
v 4323.926775956388 -2764.995654090697 10
f 163473//31332 163474//31332 163334//31332
f 163332//31313 163331//31313 163471//31313
f 163334//31313 163333//31313 163473//31313
v 4337.287624043613 -2764.995654090697 0
v 4365.5315 -2764.995654090697 0
vn 0 0 -2.090046820774624
f 163475//49081 163476//49081 163336//49081
v 4337.287624043613 -2764.995654090697 10
v 4365.5315 -2764.995654090697 10
f 163477//49081 163478//49081 163338//49081
vn 0 0 -2.0895930664778737
f 163336//49082 163335//49082 163475//49082
f 163338//49082 163337//49082 163477//49082
v 4369.4685 -2764.995654090697 0
v 4382.862607167231 -2764.995654090697 0
vn 0 0 -0.9911639303759966
f 163479//49083 163480//49083 163340//49083
v 4369.4685 -2764.995654090697 10
v 4382.862607167231 -2764.995654090697 10
f 163481//49083 163482//49083 163342//49083
vn 0 0 -0.9904430012992281
f 163340//49084 163339//49084 163479//49084
f 163342//49084 163341//49084 163481//49084
v 4404.06939283277 -2764.995654090697 0
v 4418.362607167231 -2764.995654090697 0
f 163483//31337 163484//31337 163344//31337
v 4404.06939283277 -2764.995654090697 10
v 4418.362607167231 -2764.995654090697 10
f 163485//31337 163486//31337 163346//31337
f 163344//31338 163343//31338 163483//31338
f 163346//31338 163345//31338 163485//31338
v 4439.56939283277 -2764.995654090697 0
v 4453.865011085938 -2764.995654090697 0
vn 0 0 -1.057875750735417
f 163487//49085 163488//49085 163348//49085
v 4439.56939283277 -2764.995654090697 10
v 4453.865011085938 -2764.995654090697 10
f 163489//49085 163490//49085 163350//49085
vn 0 0 -1.0564338925818801
f 163348//49086 163347//49086 163487//49086
f 163350//49086 163349//49086 163489//49086
v 4475.067188914061 -2764.995654090697 0
v 4489.365011085938 -2764.995654090697 0
f 163491//31341 163492//31341 163352//31341
v 4475.067188914061 -2764.995654090697 10
v 4489.365011085938 -2764.995654090697 10
f 163493//31341 163494//31341 163354//31341
f 163352//31342 163351//31342 163491//31342
f 163354//31342 163353//31342 163493//31342
v 4510.567188914061 -2764.995654090697 0
v 4524.8753533707595 -2764.995654090697 0
vn 0 0 -1.0588041697966595
f 163495//49087 163496//49087 163356//49087
v 4510.567188914061 -2764.995654090697 10
v 4524.8753533707595 -2764.995654090697 10
f 163497//49087 163498//49087 163358//49087
vn 0 0 -1.0573623116431226
f 163356//49088 163355//49088 163495//49088
f 163358//49088 163357//49088 163497//49088
v 4546.05804662924 -2764.995654090697 0
v 4560.3753533707595 -2764.995654090697 0
f 163499//31345 163500//31345 163360//31345
v 4546.05804662924 -2764.995654090697 10
v 4560.3753533707595 -2764.995654090697 10
f 163501//31345 163502//31345 163362//31345
f 163360//31341 163359//31341 163499//31341
f 163362//31341 163361//31341 163501//31341
v 4581.55804662924 -2764.995654090697 0
v 4595.378244403709 -2764.995654090697 0
f 163503//31346 163504//31346 163364//31346
v 4581.55804662924 -2764.995654090697 10
v 4595.378244403709 -2764.995654090697 10
f 163505//31346 163506//31346 163366//31346
vn 0 0 -1.0212527771580797
f 163364//49089 163363//49089 163503//49089
f 163366//49089 163365//49089 163505//49089
v 4616.5553555962915 -2764.995654090697 0
v 4630.878244403709 -2764.995654090697 0
f 163507//31348 163508//31348 163368//31348
v 4616.5553555962915 -2764.995654090697 10
v 4630.878244403709 -2764.995654090697 10
f 163509//31348 163510//31348 163370//31348
vn 0 0 -1.0584519135963302
f 163368//49090 163367//49090 163507//49090
f 163370//49090 163369//49090 163509//49090
v 4652.0553555962915 -2764.995654090697 0
v 4666.360203248522 -2764.995654090697 0
f 163511//31350 163512//31350 163372//31350
v 4652.0553555962915 -2764.995654090697 10
v 4666.360203248522 -2764.995654090697 10
f 163513//31350 163514//31350 163374//31350
vn 0 0 -1.0571168681125325
f 163372//49091 163371//49091 163511//49091
f 163374//49091 163373//49091 163513//49091
v 4687.571596751478 -2764.995654090697 0
v 4701.860203248522 -2764.995654090697 0
f 163515//31352 163516//31352 163376//31352
v 4687.571596751478 -2764.995654090697 10
v 4701.860203248522 -2764.995654090697 10
f 163517//31352 163518//31352 163378//31352
f 163376//31353 163375//31353 163515//31353
f 163378//31353 163377//31353 163517//31353
v 4723.071596751478 -2764.995654090697 0
v 4725.3102144793775 -2764.995654090697 0
vn 0 0 -0.16565771186471842
f 163519//49092 163520//49092 163380//49092
v 4723.071596751478 -2764.995654090697 10
v 4725.3102144793775 -2764.995654090697 10
f 163521//49092 163522//49092 163382//49092
vn 0 0 -0.1624987105072113
f 163380//49093 163379//49093 163519//49093
f 163382//49093 163381//49093 163521//49093
v 4733.617219686792 -2764.995654090697 0
v 4737.362607167231 -2764.995654090697 0
vn 0 0 -0.2771586735527223
f 163523//49094 163524//49094 163384//49094
v 4733.617219686792 -2764.995654090697 10
v 4737.362607167231 -2764.995654090697 10
f 163525//49094 163526//49094 163386//49094
vn 0 0 -0.2752737847442883
f 163384//49095 163383//49095 163523//49095
f 163386//49095 163385//49095 163525//49095
v 4758.56939283277 -2764.995654090697 0
v 4772.862607167231 -2764.995654090697 0
f 163527//31337 163528//31337 163388//31337
v 4758.56939283277 -2764.995654090697 10
v 4772.862607167231 -2764.995654090697 10
f 163529//31337 163530//31337 163390//31337
f 163388//31338 163387//31338 163527//31338
f 163390//31338 163389//31338 163529//31338
v 4794.06939283277 -2764.995654090697 0
v 4819.0315 -2764.995654090697 0
vn 0 0 -1.8471959303767445
f 163531//49096 163532//49096 163392//49096
v 4794.06939283277 -2764.995654090697 10
v 4819.0315 -2764.995654090697 10
f 163533//49096 163534//49096 163394//49096
vn 0 0 -1.846475001299976
f 163392//49097 163391//49097 163531//49097
f 163394//49097 163393//49097 163533//49097
v 4822.9685 -2764.995654090697 0
v 4880.721413455182 -2764.995654090697 0
vn 0 0 -4.273715595687486
f 163535//49098 163536//49098 163396//49098
v 4822.9685 -2764.995654090697 10
v 4880.721413455182 -2764.995654090697 10
f 163537//49098 163538//49098 163398//49098
vn 0 0 -4.273709614256575
f 163396//49099 163395//49099 163535//49099
f 163398//49099 163397//49099 163537//49099
v 3348.1 -2764.978154090698 0
v 3482.6677862374368 -2764.978154090698 0
vn 0 0 -2.354936259022965
f 163539//49100 163540//49100 163400//49100
v 3348.1 -2764.978154090698 10
v 3482.6677862374368 -2764.978154090698 10
f 163541//49100 163542//49100 163402//49100
vn 0 0 -2.354836752366004
f 163400//49101 163399//49101 163539//49101
f 163402//49101 163401//49101 163541//49101
v 3486.3322137625632 -2764.978154090698 0
v 3519.0315 -2764.978154090698 0
vn 0 0 -0.5722375091230252
f 163543//49102 163544//49102 163404//49102
v 3486.3322137625632 -2764.978154090698 10
v 3519.0315 -2764.978154090698 10
f 163545//49102 163546//49102 163406//49102
vn 0 0 -0.5721380024660638
f 163404//49103 163403//49103 163543//49103
f 163406//49103 163405//49103 163545//49103
v 3522.9685 -2764.978154090698 0
v 3601.6677862374368 -2764.978154090698 0
vn 0 0 -1.3772375090778415
f 163547//49104 163548//49104 163408//49104
v 3522.9685 -2764.978154090698 10
v 3601.6677862374368 -2764.978154090698 10
f 163549//49104 163550//49104 163410//49104
vn 0 0 -1.3771380024208801
f 163408//49105 163407//49105 163547//49105
f 163410//49105 163409//49105 163549//49105
v 3605.3322137625632 -2764.978154090698 0
v 3638.0315 -2764.978154090698 0
f 163551//49102 163552//49102 163412//49102
v 3605.3322137625632 -2764.978154090698 10
v 3638.0315 -2764.978154090698 10
f 163553//49102 163554//49102 163414//49102
f 163412//49103 163411//49103 163551//49103
f 163414//49103 163413//49103 163553//49103
v 3641.9685 -2764.978154090698 0
v 3732.1677862374368 -2764.978154090698 0
vn 0 0 -1.5784875090665456
f 163555//49106 163556//49106 163416//49106
v 3641.9685 -2764.978154090698 10
v 3732.1677862374368 -2764.978154090698 10
f 163557//49106 163558//49106 163418//49106
vn 0 0 -1.5783880024095842
f 163416//49107 163415//49107 163555//49107
f 163418//49107 163417//49107 163557//49107
v 3735.8322137625632 -2764.978154090698 0
v 3768.5315 -2764.978154090698 0
f 163559//49102 163560//49102 163420//49102
v 3735.8322137625632 -2764.978154090698 10
v 3768.5315 -2764.978154090698 10
f 163561//49102 163562//49102 163422//49102
f 163420//49103 163419//49103 163559//49103
f 163422//49103 163421//49103 163561//49103
v 3772.4685 -2764.978154090698 0
v 3883.0315 -2764.978154090698 0
f 163563//38456 163564//38456 163424//38456
v 3772.4685 -2764.978154090698 10
v 3883.0315 -2764.978154090698 10
f 163565//38456 163566//38456 163426//38456
f 163424//38456 163423//38456 163563//38456
f 163426//38456 163425//38456 163565//38456
v 3886.9685 -2764.978154090698 0
v 3912.5315 -2764.978154090698 0
f 163567//29272 163568//29272 163428//29272
v 3886.9685 -2764.978154090698 10
v 3912.5315 -2764.978154090698 10
f 163569//29272 163570//29272 163430//29272
f 163428//29272 163427//29272 163567//29272
f 163430//29272 163429//29272 163569//29272
v 3916.4685 -2764.978154090698 0
vn 0 0 -0.30554520581814676
f 163571//49108 10291//49108 163432//49108
v 3916.4685 -2764.978154090698 10
f 163572//49108 10292//49108 163434//49108
vn 0 0 -0.30551982921964516
f 163432//49109 163431//49109 163571//49109
f 163434//49109 163433//49109 163572//49109
f 10275//31439 9983//31439 163436//31439
f 10276//31439 9984//31439 163438//31439
vn 0 0 -0.38743515845184195
f 163436//49110 163435//49110 10275//49110
f 163438//49110 163437//49110 10276//49110
v 4004.9360022594383 -2764.978154090698 0
vn 0 0 -0.3876219953537117
f 9967//49111 163573//49111 10401//49111
v 4004.9360022594383 -2764.978154090698 10
f 9968//49111 163574//49111 10402//49111
vn 0 0 -0.387462285050347
f 10401//49112 163439//49112 9967//49112
f 10402//49112 163440//49112 9968//49112
v 4018.278597740562 -2764.978154090698 0
v 4040.4360022594383 -2764.978154090698 0
vn 0 0 -0.38775457905857136
f 163575//49113 163576//49113 9379//49113
v 4018.278597740562 -2764.978154090698 10
v 4040.4360022594383 -2764.978154090698 10
f 163577//49113 163578//49113 9380//49113
f 9379//31439 10385//31439 163575//31439
f 9380//31439 10386//31439 163577//31439
v 4053.778597740562 -2764.978154090698 0
v 4075.969061668944 -2764.978154090698 0
vn 0 0 -0.38833311872488985
f 163579//49114 163580//49114 163441//49114
v 4053.778597740562 -2764.978154090698 10
v 4075.969061668944 -2764.978154090698 10
f 163581//49114 163582//49114 163442//49114
vn 0 0 -0.38806445131516365
f 163441//49115 9363//49115 163579//49115
f 163442//49115 9364//49115 163581//49115
v 4089.246738331056 -2764.978154090698 0
v 4111.469061668943 -2764.978154090698 0
vn 0 0 -0.38889065839119885
f 163583//49116 163584//49116 163444//49116
v 4089.246738331056 -2764.978154090698 10
v 4111.469061668943 -2764.978154090698 10
f 163585//49116 163586//49116 163446//49116
vn 0 0 -0.38862199098147265
f 163444//49117 163443//49117 163583//49117
f 163446//49117 163445//49117 163585//49117
v 4124.746738331057 -2764.978154090698 0
v 4146.478460851126 -2764.978154090698 0
vn 0 0 -0.3803051440798706
f 163587//49118 163588//49118 163448//49118
v 4124.746738331057 -2764.978154090698 10
v 4146.478460851126 -2764.978154090698 10
f 163589//49118 163590//49118 163450//49118
vn 0 0 -0.3800364766701444
f 163448//49119 163447//49119 163587//49119
f 163450//49119 163449//49119 163589//49119
v 4159.737539148874 -2764.978154090698 0
v 4181.978460851126 -2764.978154090698 0
vn 0 0 -0.38921612976756914
f 163591//49120 163592//49120 163452//49120
v 4159.737539148874 -2764.978154090698 10
v 4181.978460851126 -2764.978154090698 10
f 163593//49120 163594//49120 163454//49120
vn 0 0 -0.38894746235784294
f 163452//49121 163451//49121 163591//49121
f 163454//49121 163453//49121 163593//49121
v 4195.237539148874 -2764.978154090698 0
v 4217.426675956388 -2764.978154090698 0
vn 0 0 -0.38830989410969846
f 163595//49122 163596//49122 163456//49122
v 4195.237539148874 -2764.978154090698 10
v 4217.426675956388 -2764.978154090698 10
f 163597//49122 163598//49122 163458//49122
vn 0 0 -0.3881501838063337
f 163456//49123 163455//49123 163595//49123
f 163458//49123 163457//49123 163597//49123
v 4230.787524043612 -2764.978154090698 0
v 4252.926675956388 -2764.978154090698 0
f 163599//31455 163600//31455 163460//31455
v 4230.787524043612 -2764.978154090698 10
v 4252.926675956388 -2764.978154090698 10
f 163601//31455 163602//31455 163462//31455
vn 0 0 -0.38738440525482276
f 163460//49124 163459//49124 163599//49124
f 163462//49124 163461//49124 163601//49124
v 4266.287524043612 -2764.978154090698 0
v 4272.448765721608 -2764.978154090698 0
vn 0 0 -0.1078217293588667
f 163603//49125 163604//49125 163464//49125
v 4266.287524043612 -2764.978154090698 10
v 4272.448765721608 -2764.978154090698 10
f 163605//49125 163606//49125 163466//49125
vn 0 0 -0.10766000147549752
f 163464//49126 163463//49126 163603//49126
f 163466//49126 163465//49126 163605//49126
v 4280.759388747881 -2764.978154090698 0
v 4288.428226047731 -2764.978154090698 0
vn 0 0 -0.13420465273985216
f 163607//49127 163608//49127 163468//49127
v 4280.759388747881 -2764.978154090698 10
v 4288.428226047731 -2764.978154090698 10
f 163609//49127 163610//49127 163470//49127
vn 0 0 -0.13411418069435124
f 163468//49128 163467//49128 163607//49128
f 163470//49128 163469//49128 163609//49128
v 4301.78617395227 -2764.978154090698 0
v 4323.928226047731 -2764.978154090698 0
f 163611//31454 163612//31454 163472//31454
v 4301.78617395227 -2764.978154090698 10
v 4323.928226047731 -2764.978154090698 10
f 163613//31454 163614//31454 163474//31454
f 163472//31455 163471//31455 163611//31455
f 163474//31455 163473//31455 163613//31455
v 4337.28617395227 -2764.978154090698 0
v 4365.5315 -2764.978154090698 0
vn 0 0 -0.49429320580753944
f 163615//49129 163616//49129 163476//49129
v 4337.28617395227 -2764.978154090698 10
v 4365.5315 -2764.978154090698 10
f 163617//49129 163618//49129 163478//49129
vn 0 0 -0.4942678292090378
f 163476//49130 163475//49130 163615//49130
f 163478//49130 163477//49130 163617//49130
v 4369.4685 -2764.978154090698 0
v 4382.864911085939 -2764.978154090698 0
vn 0 0 -0.23443719399076998
f 163619//49131 163620//49131 163480//49131
v 4369.4685 -2764.978154090698 10
v 4382.864911085939 -2764.978154090698 10
f 163621//49131 163622//49131 163482//49131
vn 0 0 -0.23439687541338058
f 163480//49132 163479//49132 163619//49132
f 163482//49132 163481//49132 163621//49132
v 4404.067088914062 -2764.978154090698 0
v 4418.364911085939 -2764.978154090698 0
f 163623//31464 163624//31464 163484//31464
v 4404.067088914062 -2764.978154090698 10
v 4418.364911085939 -2764.978154090698 10
f 163625//31464 163626//31464 163486//31464
f 163484//31479 163483//31479 163623//31479
f 163486//31479 163485//31479 163625//31479
v 4439.567088914062 -2764.978154090698 0
v 4453.867315004645 -2764.978154090698 0
vn 0 0 -0.2502539565711602
f 163627//49133 163628//49133 163488//49133
v 4439.567088914062 -2764.978154090698 10
v 4453.867315004645 -2764.978154090698 10
f 163629//49133 163630//49133 163490//49133
vn 0 0 -0.25017331941639737
f 163488//49134 163487//49134 163627//49134
f 163490//49134 163489//49134 163629//49134
v 4475.064884995354 -2764.978154090698 0
v 4489.367315004645 -2764.978154090698 0
f 163631//31463 163632//31463 163492//31463
v 4475.064884995354 -2764.978154090698 10
v 4489.367315004645 -2764.978154090698 10
f 163633//31463 163634//31463 163494//31463
f 163492//31464 163491//31464 163631//31464
f 163494//31464 163493//31464 163633//31464
v 4510.564884995354 -2764.978154090698 0
v 4524.877657289468 -2764.978154090698 0
f 163635//31470 163636//31470 163496//31470
v 4510.564884995354 -2764.978154090698 10
v 4524.877657289468 -2764.978154090698 10
f 163637//31470 163638//31470 163498//31470
vn 0 0 -0.2503928779781651
f 163496//49135 163495//49135 163635//49135
f 163498//49135 163497//49135 163637//49135
v 4546.055742710532 -2764.978154090698 0
v 4560.377657289468 -2764.978154090698 0
f 163639//31472 163640//31472 163500//31472
v 4546.055742710532 -2764.978154090698 10
v 4560.377657289468 -2764.978154090698 10
f 163641//31472 163642//31472 163502//31472
vn 0 0 -0.2505528679625216
f 163500//49136 163499//49136 163639//49136
f 163502//49136 163501//49136 163641//49136
v 4581.555742710532 -2764.978154090698 0
v 4595.380548322416 -2764.978154090698 0
f 163643//31474 163644//31474 163504//31474
v 4581.555742710532 -2764.978154090698 10
v 4595.380548322416 -2764.978154090698 10
f 163645//31474 163646//31474 163506//31474
vn 0 0 -0.241853461039622
f 163504//49137 163503//49137 163643//49137
f 163506//49137 163505//49137 163645//49137
v 4616.553051677584 -2764.978154090698 0
v 4630.880548322416 -2764.978154090698 0
f 163647//31476 163648//31476 163508//31476
v 4616.553051677584 -2764.978154090698 10
v 4630.880548322416 -2764.978154090698 10
f 163649//31476 163650//31476 163510//31476
vn 0 0 -0.2506505541157333
f 163508//49138 163507//49138 163647//49138
f 163510//49138 163509//49138 163649//49138
v 4652.053051677584 -2764.978154090698 0
v 4666.36250716723 -2764.978154090698 0
f 163651//31478 163652//31478 163512//31478
v 4652.053051677584 -2764.978154090698 10
v 4666.36250716723 -2764.978154090698 10
f 163653//31478 163654//31478 163514//31478
vn 0 0 -0.25033483389998834
f 163512//49139 163511//49139 163651//49139
f 163514//49139 163513//49139 163653//49139
v 4687.56929283277 -2764.978154090698 0
v 4701.86250716723 -2764.978154090698 0
f 163655//31479 163656//31479 163516//31479
v 4687.56929283277 -2764.978154090698 10
v 4701.86250716723 -2764.978154090698 10
f 163657//31479 163658//31479 163518//31479
vn 0 0 -0.2500506136842417
f 163516//49140 163515//49140 163655//49140
f 163518//49140 163517//49140 163657//49140
v 4723.06929283277 -2764.978154090698 0
v 4725.31800598137 -2764.978154090698 0
vn 0 0 -0.03935248009829947
f 163659//49141 163660//49141 163520//49141
v 4723.06929283277 -2764.978154090698 10
v 4725.31800598137 -2764.978154090698 10
f 163661//49141 163662//49141 163522//49141
vn 0 0 -0.03917581023604252
f 163520//49142 163519//49142 163659//49142
f 163522//49142 163521//49142 163661//49142
v 4733.613499946962 -2764.978154090698 0
v 4737.364911085939 -2764.978154090698 0
vn 0 0 -0.06564969492840281
f 163663//49143 163664//49143 163524//49143
v 4733.613499946962 -2764.978154090698 10
v 4737.364911085939 -2764.978154090698 10
f 163665//49143 163666//49143 163526//49143
vn 0 0 -0.06554428090399822
f 163524//49144 163523//49144 163663//49144
f 163526//49144 163525//49144 163665//49144
v 4758.567088914062 -2764.978154090698 0
v 4772.864911085939 -2764.978154090698 0
f 163667//31464 163668//31464 163528//31464
v 4758.567088914062 -2764.978154090698 10
v 4772.864911085939 -2764.978154090698 10
f 163669//31464 163670//31464 163530//31464
f 163528//31479 163527//31479 163667//31479
f 163530//31479 163529//31479 163669//31479
v 4794.067088914062 -2764.978154090698 0
v 4819.0315 -2764.978154090698 0
vn 0 0 -0.436877193979395
f 163671//49145 163672//49145 163532//49145
v 4794.067088914062 -2764.978154090698 10
v 4819.0315 -2764.978154090698 10
f 163673//49145 163674//49145 163534//49145
vn 0 0 -0.43683687540200566
f 163532//49146 163531//49146 163671//49146
f 163534//49146 163533//49146 163673//49146
v 4822.9685 -2764.978154090698 0
v 4880.72143257042 -2764.978154090698 0
vn 0 0 -1.010676319925621
f 163675//49147 163676//49147 163536//49147
v 4822.9685 -2764.978154090698 10
v 4880.72143257042 -2764.978154090698 10
f 163677//49147 163678//49147 163538//49147
vn 0 0 -1.010675985408963
f 163536//49148 163535//49148 163675//49148
f 163538//49148 163537//49148 163677//49148
v 3348.1 -2764.9781540906974 0
v 3482.6677862374368 -2764.9781540906974 0
vn 0 0 -6.119434430613039e-11
f 163679//49149 163680//49149 163540//49149
v 3348.1 -2764.9781540906974 10
v 3482.6677862374368 -2764.9781540906974 10
f 163681//49149 163682//49149 163542//49149
f 163540//49149 163539//49149 163679//49149
f 163542//49149 163541//49149 163681//49149
v 3486.3322137625632 -2764.9781540906974 0
v 3519.0315 -2764.9781540906974 0
vn 0 0 -1.4869913792352604e-11
f 163683//49150 163684//49150 163544//49150
v 3486.3322137625632 -2764.9781540906974 10
v 3519.0315 -2764.9781540906974 10
f 163685//49150 163686//49150 163546//49150
f 163544//49150 163543//49150 163683//49150
f 163546//49150 163545//49150 163685//49150
v 3522.9685 -2764.9781540906974 0
v 3601.6677862374368 -2764.9781540906974 0
vn 0 0 -3.578829193312995e-11
f 163687//49151 163688//49151 163548//49151
v 3522.9685 -2764.9781540906974 10
v 3601.6677862374368 -2764.9781540906974 10
f 163689//49151 163690//49151 163550//49151
f 163548//49151 163547//49151 163687//49151
f 163550//49151 163549//49151 163689//49151
v 3605.3322137625632 -2764.9781540906974 0
v 3638.0315 -2764.9781540906974 0
f 163691//49150 163692//49150 163552//49150
v 3605.3322137625632 -2764.9781540906974 10
v 3638.0315 -2764.9781540906974 10
f 163693//49150 163694//49150 163554//49150
f 163552//49150 163551//49150 163691//49150
f 163554//49150 163553//49150 163693//49150
v 3641.9685 -2764.9781540906974 0
v 3732.1677862374368 -2764.9781540906974 0
vn 0 0 -4.101788646832429e-11
f 163695//49152 163696//49152 163556//49152
v 3641.9685 -2764.9781540906974 10
v 3732.1677862374368 -2764.9781540906974 10
f 163697//49152 163698//49152 163558//49152
f 163556//49152 163555//49152 163695//49152
f 163558//49152 163557//49152 163697//49152
v 3735.8322137625632 -2764.9781540906974 0
v 3768.5315 -2764.9781540906974 0
f 163699//49150 163700//49150 163560//49150
v 3735.8322137625632 -2764.9781540906974 10
v 3768.5315 -2764.9781540906974 10
f 163701//49150 163702//49150 163562//49150
f 163560//49150 163559//49150 163699//49150
f 163562//49150 163561//49150 163701//49150
v 3772.4685 -2764.9781540906974 0
v 3883.0315 -2764.9781540906974 0
f 163703//44980 163704//44980 163564//44980
v 3772.4685 -2764.9781540906974 10
v 3883.0315 -2764.9781540906974 10
f 163705//44980 163706//44980 163566//44980
f 163564//44980 163563//44980 163703//44980
f 163566//44980 163565//44980 163705//44980
v 3886.9685 -2764.9781540906974 0
v 3912.5315 -2764.9781540906974 0
f 163707//29231 163708//29231 163568//29231
v 3886.9685 -2764.9781540906974 10
v 3912.5315 -2764.9781540906974 10
f 163709//29231 163710//29231 163570//29231
f 163568//29231 163567//29231 163707//29231
f 163570//29231 163569//29231 163709//29231
v 3916.4685 -2764.9781540906974 0
v 3933.928226047731 -2764.9781540906974 0
vn 0 0 -7.939764167409174e-12
f 163711//49153 163712//49153 10291//49153
v 3916.4685 -2764.9781540906974 10
v 3933.928226047731 -2764.9781540906974 10
f 163713//49153 163714//49153 10292//49153
f 10291//49153 163571//49153 163711//49153
f 10292//49153 163572//49153 163713//49153
v 3947.2861739522687 -2764.9781540906974 0
v 3969.428226047731 -2764.9781540906974 0
f 163715//31408 163716//31408 9983//31408
v 3947.2861739522687 -2764.9781540906974 10
v 3969.428226047731 -2764.9781540906974 10
f 163717//31408 163718//31408 9984//31408
f 9983//31408 10275//31408 163715//31408
f 9984//31408 10276//31408 163717//31408
v 3982.7861739522687 -2764.9781540906974 0
v 4004.9360022594387 -2764.9781540906974 0
f 163719//31410 163720//31410 163573//31410
v 3982.7861739522687 -2764.9781540906974 10
v 4004.9360022594387 -2764.9781540906974 10
f 163721//31410 163722//31410 163574//31410
vn 0 0 -1.0072575745275402e-11
f 163573//49154 9967//49154 163719//49154
f 163574//49154 9968//49154 163721//49154
v 4018.2785977405615 -2764.9781540906974 0
v 4040.4360022594387 -2764.9781540906974 0
f 163723//31412 163724//31412 163576//31412
v 4018.2785977405615 -2764.9781540906974 10
v 4040.4360022594387 -2764.9781540906974 10
f 163725//31412 163726//31412 163578//31412
vn 0 0 -1.0076021007478775e-11
f 163576//49155 163575//49155 163723//49155
f 163578//49155 163577//49155 163725//49155
v 4053.7785977405615 -2764.9781540906974 0
v 4075.969061668944 -2764.9781540906974 0
vn 0 0 -1.00910546863736e-11
f 163727//49156 163728//49156 163580//49156
v 4053.7785977405615 -2764.9781540906974 10
v 4075.969061668944 -2764.9781540906974 10
f 163729//49156 163730//49156 163582//49156
vn 0 0 -1.0091054686373394e-11
f 163580//49157 163579//49157 163727//49157
f 163582//49157 163581//49157 163729//49157
v 4089.246738331056 -2764.9781540906974 0
v 4111.469061668944 -2764.9781540906974 0
f 163731//44323 163732//44323 163584//44323
v 4089.246738331056 -2764.9781540906974 10
v 4111.469061668944 -2764.9781540906974 10
f 163733//44323 163734//44323 163586//44323
f 163584//44324 163583//44324 163731//44324
f 163586//44324 163585//44324 163733//44324
v 4124.746738331056 -2764.9781540906974 0
v 4146.478460851126 -2764.9781540906974 0
vn 0 0 -9.882443246201744e-12
f 163735//49158 163736//49158 163588//49158
v 4124.746738331056 -2764.9781540906974 10
v 4146.478460851126 -2764.9781540906974 10
f 163737//49158 163738//49158 163590//49158
vn 0 0 -9.88244324620133e-12
f 163588//49159 163587//49159 163735//49159
f 163590//49159 163589//49159 163737//49159
v 4159.737539148874 -2764.9781540906974 0
v 4181.978460851126 -2764.9781540906974 0
f 163739//44327 163740//44327 163592//44327
v 4159.737539148874 -2764.9781540906974 10
v 4181.978460851126 -2764.9781540906974 10
f 163741//44327 163742//44327 163594//44327
f 163592//44327 163591//44327 163739//44327
f 163594//44327 163593//44327 163741//44327
v 4195.237539148874 -2764.9781540906974 0
v 4217.426675956388 -2764.9781540906974 0
vn 0 0 -1.0090451181674295e-11
f 163743//49160 163744//49160 163596//49160
v 4195.237539148874 -2764.9781540906974 10
v 4217.426675956388 -2764.9781540906974 10
f 163745//49160 163746//49160 163598//49160
f 163596//49160 163595//49160 163743//49160
f 163598//49160 163597//49160 163745//49160
v 4230.787524043612 -2764.9781540906974 0
v 4252.926675956388 -2764.9781540906974 0
f 163747//31419 163748//31419 163600//31419
v 4230.787524043612 -2764.9781540906974 10
v 4252.926675956388 -2764.9781540906974 10
f 163749//31419 163750//31419 163602//31419
f 163600//31419 163599//31419 163747//31419
f 163602//31419 163601//31419 163749//31419
v 4266.287524043612 -2764.9781540906974 0
v 4272.448765721608 -2764.9781540906974 0
vn 0 0 -2.801808331239658e-12
f 163751//49161 163752//49161 163604//49161
v 4266.287524043612 -2764.9781540906974 10
v 4272.448765721608 -2764.9781540906974 10
f 163753//49161 163754//49161 163606//49161
f 163604//49161 163603//49161 163751//49161
f 163606//49161 163605//49161 163753//49161
v 4280.759388747881 -2764.9781540906974 0
vn 0 0 -3.4873834464863492e-12
f 163755//49162 8425//49162 163608//49162
v 4280.759388747881 -2764.9781540906974 10
f 163756//49162 8426//49162 163610//49162
f 163608//49162 163607//49162 163755//49162
f 163610//49162 163609//49162 163756//49162
f 8409//31421 7175//31421 163612//31421
f 8410//31421 7176//31421 163614//31421
f 163612//31421 163611//31421 8409//31421
f 163614//31421 163613//31421 8410//31421
v 4365.5315 -2764.9781540906974 0
vn 0 0 -1.284448719512988e-11
f 7159//49163 163757//49163 163616//49163
v 4365.5315 -2764.9781540906974 10
f 7160//49163 163758//49163 163618//49163
f 163616//49163 163615//49163 7159//49163
f 163618//49163 163617//49163 7160//49163
v 4369.4685 -2764.9781540906974 0
v 4382.864911085939 -2764.9781540906974 0
vn 0 0 -6.09198245271672e-12
f 163759//49164 163760//49164 163620//49164
v 4369.4685 -2764.9781540906974 10
v 4382.864911085939 -2764.9781540906974 10
f 163761//49164 163762//49164 163622//49164
f 163620//49164 163619//49164 163759//49164
f 163622//49164 163621//49164 163761//49164
v 4404.067088914062 -2764.9781540906974 0
v 4418.364911085939 -2764.9781540906974 0
f 163763//31424 163764//31424 163624//31424
v 4404.067088914062 -2764.9781540906974 10
v 4418.364911085939 -2764.9781540906974 10
f 163765//31424 163766//31424 163626//31424
f 163624//31424 163623//31424 163763//31424
f 163626//31424 163625//31424 163765//31424
v 4439.567088914062 -2764.9781540906974 0
v 4453.867315004645 -2764.9781540906974 0
vn 0 0 -6.5029899317702244e-12
f 163767//49165 163768//49165 163628//49165
v 4439.567088914062 -2764.9781540906974 10
v 4453.867315004645 -2764.9781540906974 10
f 163769//49165 163770//49165 163630//49165
f 163628//49165 163627//49165 163767//49165
f 163630//49165 163629//49165 163769//49165
v 4475.064884995354 -2764.9781540906974 0
v 4489.367315004645 -2764.9781540906974 0
f 163771//44333 163772//44333 163632//44333
v 4475.064884995354 -2764.9781540906974 10
v 4489.367315004645 -2764.9781540906974 10
f 163773//44333 163774//44333 163634//44333
f 163632//44333 163631//44333 163771//44333
f 163634//44333 163633//44333 163773//44333
v 4510.564884995354 -2764.9781540906974 0
v 4524.877657289468 -2764.9781540906974 0
f 163775//31427 163776//31427 163636//31427
v 4510.564884995354 -2764.9781540906974 10
v 4524.877657289468 -2764.9781540906974 10
f 163777//31427 163778//31427 163638//31427
f 163636//31427 163635//31427 163775//31427
f 163638//31427 163637//31427 163777//31427
v 4546.055742710532 -2764.9781540906974 0
v 4560.377657289468 -2764.9781540906974 0
f 163779//31428 163780//31428 163640//31428
v 4546.055742710532 -2764.9781540906974 10
v 4560.377657289468 -2764.9781540906974 10
f 163781//31428 163782//31428 163642//31428
f 163640//31428 163639//31428 163779//31428
f 163642//31428 163641//31428 163781//31428
v 4581.555742710532 -2764.9781540906974 0
v 4595.380548322416 -2764.9781540906974 0
f 163783//31429 163784//31429 163644//31429
v 4581.555742710532 -2764.9781540906974 10
v 4595.380548322416 -2764.9781540906974 10
f 163785//31429 163786//31429 163646//31429
f 163644//31429 163643//31429 163783//31429
f 163646//31429 163645//31429 163785//31429
v 4616.553051677584 -2764.9781540906974 0
v 4630.880548322416 -2764.9781540906974 0
f 163787//31430 163788//31430 163648//31430
v 4616.553051677584 -2764.9781540906974 10
v 4630.880548322416 -2764.9781540906974 10
f 163789//31430 163790//31430 163650//31430
f 163648//31430 163647//31430 163787//31430
f 163650//31430 163649//31430 163789//31430
v 4652.053051677584 -2764.9781540906974 0
v 4666.36250716723 -2764.9781540906974 0
f 163791//31431 163792//31431 163652//31431
v 4652.053051677584 -2764.9781540906974 10
v 4666.36250716723 -2764.9781540906974 10
f 163793//31431 163794//31431 163654//31431
f 163652//31431 163651//31431 163791//31431
f 163654//31431 163653//31431 163793//31431
v 4687.56929283277 -2764.9781540906974 0
v 4701.86250716723 -2764.9781540906974 0
f 163795//31432 163796//31432 163656//31432
v 4687.56929283277 -2764.9781540906974 10
v 4701.86250716723 -2764.9781540906974 10
f 163797//31432 163798//31432 163658//31432
f 163656//31432 163655//31432 163795//31432
f 163658//31432 163657//31432 163797//31432
v 4723.06929283277 -2764.9781540906974 0
v 4725.31800598137 -2764.9781540906974 0
vn 0 0 -1.0225963472296247e-12
f 163799//49166 163800//49166 163660//49166
v 4723.06929283277 -2764.9781540906974 10
v 4725.31800598137 -2764.9781540906974 10
f 163801//49166 163802//49166 163662//49166
f 163660//49166 163659//49166 163799//49166
f 163662//49166 163661//49166 163801//49166
v 4733.613499946962 -2764.9781540906974 0
v 4737.364911085939 -2764.9781540906974 0
vn 0 0 -1.7059442775355076e-12
f 163803//49167 163804//49167 163664//49167
v 4733.613499946962 -2764.9781540906974 10
v 4737.364911085939 -2764.9781540906974 10
f 163805//49167 163806//49167 163666//49167
f 163664//49167 163663//49167 163803//49167
f 163666//49167 163665//49167 163805//49167
v 4758.567088914062 -2764.9781540906974 0
v 4772.864911085939 -2764.9781540906974 0
f 163807//31424 163808//31424 163668//31424
v 4758.567088914062 -2764.9781540906974 10
v 4772.864911085939 -2764.9781540906974 10
f 163809//31424 163810//31424 163670//31424
f 163668//31424 163667//31424 163807//31424
f 163670//31424 163669//31424 163809//31424
v 4794.067088914062 -2764.9781540906974 0
v 4819.0315 -2764.9781540906974 0
vn 0 0 -1.135249980777102e-11
f 163811//49168 163812//49168 163672//49168
v 4794.067088914062 -2764.9781540906974 10
v 4819.0315 -2764.9781540906974 10
f 163813//49168 163814//49168 163674//49168
f 163672//49168 163671//49168 163811//49168
f 163674//49168 163673//49168 163813//49168
v 4822.9685 -2764.9781540906974 0
v 4880.72143257042 -2764.9781540906974 0
vn 0 0 -2.626299309232306e-11
f 163815//49169 163816//49169 163676//49169
v 4822.9685 -2764.9781540906974 10
v 4880.72143257042 -2764.9781540906974 10
f 163817//49169 163818//49169 163678//49169
f 163676//49169 163675//49169 163815//49169
f 163678//49169 163677//49169 163817//49169
v 3348.1 -2764.9606540906975 0
v 3482.6734723321206 -2764.9606540906975 0
vn 0 0 -2.35503576580232
f 163819//49170 163820//49170 163680//49170
v 3348.1 -2764.9606540906975 10
v 3482.6734723321206 -2764.9606540906975 10
f 163821//49170 163822//49170 163682//49170
vn 0 0 -2.3549362591453535
f 163680//49171 163679//49171 163819//49171
f 163682//49171 163681//49171 163821//49171
v 3486.3265276678794 -2764.9606540906975 0
v 3519.0315 -2764.9606540906975 0
vn 0 0 -0.5723370158097315
f 163823//49172 163824//49172 163684//49172
v 3486.3265276678794 -2764.9606540906975 10
v 3519.0315 -2764.9606540906975 10
f 163825//49172 163826//49172 163686//49172
vn 0 0 -0.572237509152765
f 163684//49173 163683//49173 163823//49173
f 163686//49173 163685//49173 163825//49173
v 3522.9685 -2764.9606540906975 0
v 3601.6734723321206 -2764.9606540906975 0
vn 0 0 -1.3773370158063845
f 163827//49174 163828//49174 163688//49174
v 3522.9685 -2764.9606540906975 10
v 3601.6734723321206 -2764.9606540906975 10
f 163829//49174 163830//49174 163690//49174
vn 0 0 -1.377237509149418
f 163688//49175 163687//49175 163827//49175
f 163690//49175 163689//49175 163829//49175
v 3605.3265276678794 -2764.9606540906975 0
v 3638.0315 -2764.9606540906975 0
f 163831//49172 163832//49172 163692//49172
v 3605.3265276678794 -2764.9606540906975 10
v 3638.0315 -2764.9606540906975 10
f 163833//49172 163834//49172 163694//49172
f 163692//49173 163691//49173 163831//49173
f 163694//49173 163693//49173 163833//49173
v 3641.9685 -2764.9606540906975 0
v 3732.1734723321206 -2764.9606540906975 0
vn 0 0 -1.5785870158055477
f 163835//49176 163836//49176 163696//49176
v 3641.9685 -2764.9606540906975 10
v 3732.1734723321206 -2764.9606540906975 10
f 163837//49176 163838//49176 163698//49176
vn 0 0 -1.5784875091485813
f 163696//49177 163695//49177 163835//49177
f 163698//49177 163697//49177 163837//49177
v 3735.8265276678794 -2764.9606540906975 0
v 3768.5315 -2764.9606540906975 0
f 163839//49172 163840//49172 163700//49172
v 3735.8265276678794 -2764.9606540906975 10
v 3768.5315 -2764.9606540906975 10
f 163841//49172 163842//49172 163702//49172
f 163700//49173 163699//49173 163839//49173
f 163702//49173 163701//49173 163841//49173
v 3772.4685 -2764.9606540906975 0
v 3883.0315 -2764.9606540906975 0
f 163843//45008 163844//45008 163704//45008
v 3772.4685 -2764.9606540906975 10
v 3883.0315 -2764.9606540906975 10
f 163845//45008 163846//45008 163706//45008
f 163704//45008 163703//45008 163843//45008
f 163706//45008 163705//45008 163845//45008
v 3886.9685 -2764.9606540906975 0
v 3912.5315 -2764.9606540906975 0
f 163847//28682 163848//28682 163708//28682
v 3886.9685 -2764.9606540906975 10
v 3912.5315 -2764.9606540906975 10
f 163849//28682 163850//28682 163710//28682
f 163708//28682 163707//28682 163847//28682
f 163710//28682 163709//28682 163849//28682
v 3916.4685 -2764.9606540906975 0
v 3933.935902259439 -2764.9606540906975 0
vn 0 0 -0.3056795395389123
f 163851//49178 163852//49178 163712//49178
v 3916.4685 -2764.9606540906975 10
v 3933.935902259439 -2764.9606540906975 10
f 163853//49178 163854//49178 163714//49178
vn 0 0 -0.3055452058340263
f 163712//49179 163711//49179 163851//49179
f 163714//49179 163713//49179 163853//49179
v 3947.278497740561 -2764.9606540906975 0
v 3969.435902259439 -2764.9606540906975 0
f 163855//44346 163856//44346 163716//44346
v 3947.278497740561 -2764.9606540906975 10
v 3969.435902259439 -2764.9606540906975 10
f 163857//44346 163858//44346 163718//44346
f 163716//31362 163715//31362 163855//31362
f 163718//31362 163717//31362 163857//31362
v 3982.778497740561 -2764.9606540906975 0
v 4004.943678471146 -2764.9606540906975 0
vn 0 0 -0.3878906627836289
f 163859//49180 163860//49180 163720//49180
v 3982.778497740561 -2764.9606540906975 10
v 4004.943678471146 -2764.9606540906975 10
f 163861//49180 163862//49180 163722//49180
f 163720//31364 163719//31364 163859//31364
f 163722//31364 163721//31364 163861//31364
v 4018.270921528854 -2764.9606540906975 0
v 4040.443678471146 -2764.9606540906975 0
f 163863//35701 163864//35701 163724//35701
v 4018.270921528854 -2764.9606540906975 10
v 4040.443678471146 -2764.9606540906975 10
f 163865//35701 163866//35701 163726//35701
f 163724//31366 163723//31366 163863//31366
f 163726//31366 163725//31366 163865//31366
v 4053.770921528854 -2764.9606540906975 0
v 4075.9767378806514 -2764.9606540906975 0
vn 0 0 -0.388601786154836
f 163867//49181 163868//49181 163728//49181
v 4053.770921528854 -2764.9606540906975 10
v 4075.9767378806514 -2764.9606540906975 10
f 163869//49181 163870//49181 163730//49181
vn 0 0 -0.3883331187450799
f 163728//49182 163727//49182 163867//49182
f 163730//49182 163729//49182 163869//49182
v 4089.2390621193485 -2764.9606540906975 0
v 4111.476737880651 -2764.9606540906975 0
f 163871//44352 163872//44352 163732//44352
v 4089.2390621193485 -2764.9606540906975 10
v 4111.476737880651 -2764.9606540906975 10
f 163873//44352 163874//44352 163734//44352
f 163732//44353 163731//44353 163871//44353
f 163734//44353 163733//44353 163873//44353
v 4124.739062119349 -2764.9606540906975 0
v 4146.486137062834 -2764.9606540906975 0
vn 0 0 -0.3805738115094075
f 163875//49183 163876//49183 163736//49183
v 4124.739062119349 -2764.9606540906975 10
v 4146.486137062834 -2764.9606540906975 10
f 163877//49183 163878//49183 163738//49183
vn 0 0 -0.3803051440996514
f 163736//49184 163735//49184 163875//49184
f 163738//49184 163737//49184 163877//49184
v 4159.729862937166 -2764.9606540906975 0
v 4181.986137062834 -2764.9606540906975 0
f 163879//35705 163880//35705 163740//35705
v 4159.729862937166 -2764.9606540906975 10
v 4181.986137062834 -2764.9606540906975 10
f 163881//35705 163882//35705 163742//35705
f 163740//35681 163739//35681 163879//35681
f 163742//35681 163741//35681 163881//35681
v 4195.229862937166 -2764.9606540906975 0
f 163883//35706 8577//35706 163744//35706
v 4195.229862937166 -2764.9606540906975 10
f 163884//35706 8578//35706 163746//35706
f 163744//35682 163743//35682 163883//35682
f 163746//35682 163745//35682 163884//35682
f 8561//31381 7821//31381 163748//31381
f 8562//31381 7822//31381 163750//31381
f 163748//31377 163747//31377 8561//31377
f 163750//31377 163749//31377 8562//31377
v 4272.456557223601 -2764.9606540906975 0
vn 0 0 -0.10798345724784791
f 7805//49185 163885//49185 163752//49185
v 4272.456557223601 -2764.9606540906975 10
f 7806//49185 163886//49185 163754//49185
vn 0 0 -0.10782172936447032
f 163752//49186 163751//49186 7805//49186
f 163754//49186 163753//49186 7806//49186
v 4280.755669008051 -2764.9606540906975 0
v 4288.435902259439 -2764.9606540906975 0
vn 0 0 -0.1344040818987315
f 163887//49187 163888//49187 8425//49187
v 4280.755669008051 -2764.9606540906975 10
v 4288.435902259439 -2764.9606540906975 10
f 163889//49187 163890//49187 8426//49187
vn 0 0 -0.1342046527468269
f 8425//49188 163755//49188 163887//49188
f 8426//49188 163756//49188 163889//49188
v 4301.778497740562 -2764.9606540906975 0
v 4323.935902259439 -2764.9606540906975 0
f 163891//31366 163892//31366 7175//31366
v 4301.778497740562 -2764.9606540906975 10
v 4323.935902259439 -2764.9606540906975 10
f 163893//31366 163894//31366 7176//31366
f 7175//31381 8409//31381 163891//31381
f 7176//31381 8410//31381 163893//31381
v 4337.278497740562 -2764.9606540906975 0
v 4365.5315 -2764.9606540906975 0
vn 0 0 -0.4944275395381144
f 163895//49189 163896//49189 163757//49189
v 4337.278497740562 -2764.9606540906975 10
v 4365.5315 -2764.9606540906975 10
f 163897//49189 163898//49189 163758//49189
vn 0 0 -0.4942932058332284
f 163757//49190 7159//49190 163895//49190
f 163758//49190 7160//49190 163897//49190
v 4369.4685 -2764.9606540906975 0
v 4382.867215004646 -2764.9606540906975 0
vn 0 0 -0.2344775125803295
f 163899//49191 163900//49191 163760//49191
v 4369.4685 -2764.9606540906975 10
v 4382.867215004646 -2764.9606540906975 10
f 163901//49191 163902//49191 163762//49191
vn 0 0 -0.23443719400295393
f 163760//49192 163759//49192 163899//49192
f 163762//49192 163761//49192 163901//49192
v 4404.064784995355 -2764.9606540906975 0
v 4418.367215004646 -2764.9606540906975 0
f 163903//35688 163904//35688 163764//35688
v 4404.064784995355 -2764.9606540906975 10
v 4418.367215004646 -2764.9606540906975 10
f 163905//35688 163906//35688 163766//35688
f 163764//31386 163763//31386 163903//31386
f 163766//31386 163765//31386 163905//31386
v 4439.564784995355 -2764.9606540906975 0
v 4453.869618923353 -2764.9606540906975 0
vn 0 0 -0.2503345937389332
f 163907//49193 163908//49193 163768//49193
v 4439.564784995355 -2764.9606540906975 10
v 4453.869618923353 -2764.9606540906975 10
f 163909//49193 163910//49193 163770//49193
f 163768//44372 163767//44372 163907//44372
f 163770//44372 163769//44372 163909//44372
v 4475.062581076646 -2764.9606540906975 0
v 4489.369618923353 -2764.9606540906975 0
f 163911//35711 163912//35711 163772//35711
v 4475.062581076646 -2764.9606540906975 10
v 4489.369618923353 -2764.9606540906975 10
f 163913//35711 163914//35711 163774//35711
f 163772//35688 163771//35688 163911//35688
f 163774//35688 163773//35688 163913//35688
v 4510.562581076646 -2764.9606540906975 0
v 4524.879961208175 -2764.9606540906975 0
f 163915//35712 163916//35712 163776//35712
v 4510.562581076646 -2764.9606540906975 10
v 4524.879961208175 -2764.9606540906975 10
f 163917//35712 163918//35712 163778//35712
f 163776//31391 163775//31391 163915//31391
f 163778//31391 163777//31391 163917//31391
v 4546.053438791825 -2764.9606540906975 0
v 4560.379961208175 -2764.9606540906975 0
f 163919//35713 163920//35713 163780//35713
v 4546.053438791825 -2764.9606540906975 10
v 4560.379961208175 -2764.9606540906975 10
f 163921//35713 163922//35713 163782//35713
f 163780//31393 163779//31393 163919//31393
f 163782//31393 163781//31393 163921//31393
v 4581.553438791825 -2764.9606540906975 0
v 4595.382852241124 -2764.9606540906975 0
vn 0 0 -0.24201473536172546
f 163923//49194 163924//49194 163784//49194
v 4581.553438791825 -2764.9606540906975 10
v 4595.382852241124 -2764.9606540906975 10
f 163925//49194 163926//49194 163786//49194
f 163784//31395 163783//31395 163923//31395
f 163786//31395 163785//31395 163925//31395
v 4616.550747758876 -2764.9606540906975 0
v 4630.882852241124 -2764.9606540906975 0
f 163927//35715 163928//35715 163788//35715
v 4616.550747758876 -2764.9606540906975 10
v 4630.882852241124 -2764.9606540906975 10
f 163929//35715 163930//35715 163790//35715
f 163788//31397 163787//31397 163927//31397
f 163790//31397 163789//31397 163929//31397
v 4652.050747758876 -2764.9606540906975 0
v 4666.3648110859385 -2764.9606540906975 0
f 163931//35716 163932//35716 163792//35716
v 4652.050747758876 -2764.9606540906975 10
v 4666.3648110859385 -2764.9606540906975 10
f 163933//35716 163934//35716 163794//35716
f 163792//31399 163791//31399 163931//31399
f 163794//31399 163793//31399 163933//31399
v 4687.566988914062 -2764.9606540906975 0
v 4701.8648110859385 -2764.9606540906975 0
f 163935//31386 163936//31386 163796//31386
v 4687.566988914062 -2764.9606540906975 10
v 4701.8648110859385 -2764.9606540906975 10
f 163937//31386 163938//31386 163798//31386
f 163796//31387 163795//31387 163935//31387
f 163798//31387 163797//31387 163937//31387
v 4723.066988914062 -2764.9606540906975 0
v 4725.325797483363 -2764.9606540906975 0
vn 0 0 -0.03952914996261079
f 163939//49195 163940//49195 163800//49195
v 4723.066988914062 -2764.9606540906975 10
v 4725.325797483363 -2764.9606540906975 10
f 163941//49195 163942//49195 163802//49195
vn 0 0 -0.03935248010034466
f 163800//49196 163799//49196 163939//49196
f 163802//49196 163801//49196 163941//49196
v 4733.609780207134 -2764.9606540906975 0
v 4737.367215004646 -2764.9606540906975 0
vn 0 0 -0.06575510895619291
f 163943//49197 163944//49197 163804//49197
v 4733.609780207134 -2764.9606540906975 10
v 4737.367215004646 -2764.9606540906975 10
f 163945//49197 163946//49197 163806//49197
vn 0 0 -0.06564969493181469
f 163804//49198 163803//49198 163943//49198
f 163806//49198 163805//49198 163945//49198
v 4758.564784995355 -2764.9606540906975 0
v 4772.867215004646 -2764.9606540906975 0
f 163947//35688 163948//35688 163808//35688
v 4758.564784995355 -2764.9606540906975 10
v 4772.867215004646 -2764.9606540906975 10
f 163949//35688 163950//35688 163810//35688
f 163808//31386 163807//31386 163947//31386
f 163810//31386 163809//31386 163949//31386
v 4794.064784995355 -2764.9606540906975 0
v 4819.0315 -2764.9606540906975 0
vn 0 0 -0.4369175125794756
f 163951//49199 163952//49199 163812//49199
v 4794.064784995355 -2764.9606540906975 10
v 4819.0315 -2764.9606540906975 10
f 163953//49199 163954//49199 163814//49199
vn 0 0 -0.4368771940021
f 163812//49200 163811//49200 163951//49200
f 163814//49200 163813//49200 163953//49200
v 4822.9685 -2764.9606540906975 0
v 4880.7214516856575 -2764.9606540906975 0
vn 0 0 -1.0106766544948047
f 163955//49201 163956//49201 163816//49201
v 4822.9685 -2764.9606540906975 10
v 4880.7214516856575 -2764.9606540906975 10
f 163957//49201 163958//49201 163818//49201
vn 0 0 -1.010676319978147
f 163816//49202 163815//49202 163955//49202
f 163818//49202 163817//49202 163957//49202
v 3348.1 -2764.8976 0
v 3482.6939598481167 -2764.8976 0
vn 0 0 -8.486699751630198
f 163959//49203 163960//49203 163820//49203
v 3348.1 -2764.8976 10
v 3482.6939598481167 -2764.8976 10
f 163961//49203 163962//49203 163822//49203
vn 0 0 -8.485407929938406
f 163820//49204 163819//49204 163959//49204
f 163822//49204 163821//49204 163961//49204
v 3486.3060401518833 -2764.8976 0
vn 0 0 -2.063474113388176
f 163963//49205 4803//49205 163824//49205
v 3486.3060401518833 -2764.8976 10
f 163964//49205 4804//49205 163826//49205
vn 0 0 -2.0621822916963843
f 163824//49206 163823//49206 163963//49206
f 163826//49206 163825//49206 163964//49206
v 3601.6939598481167 -2764.8976 0
vn 0 0 -4.963962285483896
f 4793//49207 163965//49207 163828//49207
v 3601.6939598481167 -2764.8976 10
f 4794//49207 163966//49207 163830//49207
vn 0 0 -4.962670463792104
f 163828//49208 163827//49208 4793//49208
f 163830//49208 163829//49208 4794//49208
v 3605.3060401518833 -2764.8976 0
f 163967//49205 5805//49205 163832//49205
v 3605.3060401518833 -2764.8976 10
f 163968//49205 5806//49205 163834//49205
f 163832//49206 163831//49206 163967//49206
f 163834//49206 163833//49206 163968//49206
v 3732.1939598481167 -2764.8976 0
vn 0 0 -5.689084328507826
f 5795//49209 163969//49209 163836//49209
v 3732.1939598481167 -2764.8976 10
f 5796//49209 163970//49209 163838//49209
vn 0 0 -5.687792506816034
f 163836//49210 163835//49210 5795//49210
f 163838//49210 163837//49210 5796//49210
v 3735.8060401518833 -2764.8976 0
f 163971//49205 5881//49205 163840//49205
v 3735.8060401518833 -2764.8976 10
f 163972//49205 5882//49205 163842//49205
f 163840//49206 163839//49206 163971//49206
f 163842//49206 163841//49206 163972//49206
v 3883.0315 -2764.8976 0
vn 0 0 -6.9714494298134655
f 5871//49211 163973//49211 163844//49211
v 3883.0315 -2764.8976 10
f 5872//49211 163974//49211 163846//49211
f 163844//49211 163843//49211 5871//49211
f 163846//49211 163845//49211 5872//49211
v 3886.9685 -2764.8976 0
v 3912.5315 -2764.8976 0
vn 0 0 -1.6118517205061562
f 163975//49212 163976//49212 163848//49212
v 3886.9685 -2764.8976 10
v 3912.5315 -2764.8976 10
f 163977//49212 163978//49212 163850//49212
f 163848//49212 163847//49212 163975//49212
f 163850//49212 163849//49212 163977//49212
v 3916.4685 -2764.8976 0
v 3933.9635603479655 -2764.8976 0
vn 0 0 -1.1031351219429355
f 163979//49213 163980//49213 163852//49213
v 3916.4685 -2764.8976 10
v 3933.9635603479655 -2764.8976 10
f 163981//49213 163982//49213 163854//49213
vn 0 0 -1.1013911663204563
f 163852//49214 163851//49214 163979//49214
f 163854//49214 163853//49214 163981//49214
v 3947.2508396520343 -2764.8976 0
v 3969.4635603479655 -2764.8976 0
vn 0 0 -1.4006029054046603
f 163983//49215 163984//49215 163856//49215
v 3947.2508396520343 -2764.8976 10
v 3969.4635603479655 -2764.8976 10
f 163985//49215 163986//49215 163858//49215
vn 0 0 -1.397114994159702
f 163856//49216 163855//49216 163983//49216
f 163858//49216 163857//49216 163985//49216
v 3982.7508396520343 -2764.8976 0
v 4004.9713365596726 -2764.8976 0
vn 0 0 -1.4010932273629242
f 163987//49217 163988//49217 163860//49217
v 3982.7508396520343 -2764.8976 10
v 4004.9713365596726 -2764.8976 10
f 163989//49217 163990//49217 163862//49217
vn 0 0 -1.3976053161179662
f 163860//49218 163859//49218 163987//49218
f 163862//49218 163861//49218 163989//49218
v 4018.2432634403276 -2764.8976 0
v 4040.4713365596726 -2764.8976 0
vn 0 0 -1.4015709385030233
f 163991//49219 163992//49219 163864//49219
v 4018.2432634403276 -2764.8976 10
v 4040.4713365596726 -2764.8976 10
f 163993//49219 163994//49219 163866//49219
vn 0 0 -1.398083027258065
f 163864//49220 163863//49220 163991//49220
f 163866//49220 163865//49220 163993//49220
v 4053.7432634403276 -2764.8976 0
v 4076.0043959691784 -2764.8976 0
vn 0 0 -1.4036554695084134
f 163995//49221 163996//49221 163868//49221
v 4053.7432634403276 -2764.8976 10
v 4076.0043959691784 -2764.8976 10
f 163997//49221 163998//49221 163870//49221
vn 0 0 -1.4001675582634265
f 163868//49222 163867//49222 163995//49222
f 163870//49222 163869//49222 163997//49222
v 4089.2114040308215 -2764.8976 0
v 4111.5043959691775 -2764.8976 0
vn 0 0 -1.4056643356049279
f 163999//49223 164000//49223 163872//49223
v 4089.2114040308215 -2764.8976 10
v 4111.5043959691775 -2764.8976 10
f 164001//49223 164002//49223 163874//49223
vn 0 0 -1.4021764243599413
f 163872//49224 163871//49224 163999//49224
f 163874//49224 163873//49224 164001//49224
v 4124.711404030822 -2764.8976 0
v 4146.513795151361 -2764.8976 0
vn 0 0 -1.3747299471418672
f 164003//49225 164004//49225 163876//49225
v 4124.711404030822 -2764.8976 10
v 4146.513795151361 -2764.8976 10
f 164005//49225 164006//49225 163878//49225
vn 0 0 -1.3712420358969093
f 163876//49226 163875//49226 164003//49226
f 163878//49226 163877//49226 164005//49226
v 4159.70220484864 -2764.8976 0
v 4182.013795151361 -2764.8976 0
vn 0 0 -1.406837038558432
f 164007//49227 164008//49227 163880//49227
v 4159.70220484864 -2764.8976 10
v 4182.013795151361 -2764.8976 10
f 164009//49227 164010//49227 163882//49227
vn 0 0 -1.403349127313474
f 163880//49228 163879//49228 164007//49228
f 163882//49228 163881//49228 164009//49228
v 4195.20220484864 -2764.8976 0
v 4217.4557841362575 -2764.8976 0
vn 0 0 -1.4031792067506506
f 164011//49229 164012//49229 8577//49229
v 4195.20220484864 -2764.8976 10
v 4217.4557841362575 -2764.8976 10
f 164013//49229 164014//49229 8578//49229
vn 0 0 -1.3996912955056924
f 8577//49230 163883//49230 164011//49230
f 8578//49230 163884//49230 164013//49230
v 4230.758415863743 -2764.8976 0
v 4252.9557841362575 -2764.8976 0
vn 0 0 -1.3996348723061252
f 164015//49231 164016//49231 7821//49231
v 4230.758415863743 -2764.8976 10
v 4252.9557841362575 -2764.8976 10
f 164017//49231 164018//49231 7822//49231
vn 0 0 -1.3961469610611672
f 7821//49232 8561//49232 164015//49232
f 7822//49232 8562//49232 164017//49232
v 4266.258415863743 -2764.8976 0
v 4272.484630713505 -2764.8976 0
vn 0 0 -0.39258831584047005
f 164019//49233 164020//49233 163885//49233
v 4266.258415863743 -2764.8976 10
v 4272.484630713505 -2764.8976 10
f 164021//49233 164022//49233 163886//49233
vn 0 0 -0.38907421183936514
f 163885//49234 7805//49234 164019//49234
f 163886//49234 7806//49234 164021//49234
v 4280.742266447333 -2764.8976 0
v 4288.4635603479655 -2764.8976 0
vn 0 0 -0.4868591659143151
f 164023//49235 164024//49235 163888//49235
v 4280.742266447333 -2764.8976 10
v 4288.4635603479655 -2764.8976 10
f 164025//49235 164026//49235 163890//49235
vn 0 0 -0.4842701240127652
f 163888//49236 163887//49236 164023//49236
f 163890//49236 163889//49236 164025//49236
v 4301.750839652035 -2764.8976 0
v 4323.9635603479655 -2764.8976 0
vn 0 0 -1.400602905404603
f 164027//49237 164028//49237 163892//49237
v 4301.750839652035 -2764.8976 10
v 4323.9635603479655 -2764.8976 10
f 164029//49237 164030//49237 163894//49237
vn 0 0 -1.3971149941596448
f 163892//49238 163891//49238 164027//49238
f 163894//49238 163893//49238 164029//49238
v 4337.250839652035 -2764.8976 0
v 4365.5315 -2764.8976 0
vn 0 0 -1.7832113225723576
f 164031//49239 164032//49239 163896//49239
v 4337.250839652035 -2764.8976 10
v 4365.5315 -2764.8976 10
f 164033//49239 164034//49239 163898//49239
vn 0 0 -1.7814673669498786
f 163896//49240 163895//49240 164031//49240
f 163898//49240 163897//49240 164033//49240
v 4369.4685 -2764.8976 0
v 4382.87551623317 -2764.8976 0
vn 0 0 -0.8453672175522803
f 164035//49241 164036//49241 163900//49241
v 4369.4685 -2764.8976 10
v 4382.87551623317 -2764.8976 10
f 164037//49241 164038//49241 163902//49241
vn 0 0 -0.8448437911360233
f 163900//49242 163899//49242 164035//49242
f 163902//49242 163901//49242 164037//49242
v 4404.056483766831 -2764.8976 0
v 4418.37551623317 -2764.8976 0
vn 0 0 -0.9028735718363357
f 164039//49243 164040//49243 163904//49243
v 4404.056483766831 -2764.8976 10
v 4418.37551623317 -2764.8976 10
f 164041//49243 164042//49243 163906//49243
vn 0 0 -0.9018267190038217
f 163904//49244 163903//49244 164039//49244
f 163906//49244 163905//49244 164041//49244
v 4439.556483766831 -2764.8976 0
v 4453.877920151876 -2764.8976 0
vn 0 0 -0.9030251487444839
f 164043//49245 164044//49245 163908//49245
v 4439.556483766831 -2764.8976 10
v 4453.877920151876 -2764.8976 10
f 164045//49245 164046//49245 163910//49245
vn 0 0 -0.9019782959120273
f 163908//49246 163907//49246 164043//49246
f 163910//49246 163909//49246 164045//49246
v 4475.054279848123 -2764.8976 0
v 4489.377920151876 -2764.8976 0
vn 0 0 -0.9031641148345817
f 164047//49247 164048//49247 163912//49247
v 4475.054279848123 -2764.8976 10
v 4489.377920151876 -2764.8976 10
f 164049//49247 164050//49247 163914//49247
vn 0 0 -0.9021172620021825
f 163912//49248 163911//49248 164047//49248
f 163914//49248 163913//49248 164049//49248
v 4510.554279848123 -2764.8976 0
v 4524.888262436699 -2764.8976 0
vn 0 0 -0.9038162381997951
f 164051//49249 164052//49249 163916//49249
v 4510.554279848123 -2764.8976 10
v 4524.888262436699 -2764.8976 10
f 164053//49249 164054//49249 163918//49249
vn 0 0 -0.9027693853673385
f 163916//49250 163915//49250 164051//49250
f 163918//49250 163917//49250 164053//49250
v 4546.045137563301 -2764.8976 0
v 4560.388262436699 -2764.8976 0
vn 0 0 -0.9043926966561329
f 164055//49251 164056//49251 163920//49251
v 4546.045137563301 -2764.8976 10
v 4560.388262436699 -2764.8976 10
f 164057//49251 164058//49251 163922//49251
vn 0 0 -0.9033458438236189
f 163920//49252 163919//49252 164055//49252
f 163922//49252 163921//49252 164057//49252
v 4581.545137563301 -2764.8976 0
v 4595.391153469647 -2764.8976 0
vn 0 0 -0.8730479427610021
f 164059//49253 164060//49253 163924//49253
v 4581.545137563301 -2764.8976 10
v 4595.391153469647 -2764.8976 10
f 164061//49253 164062//49253 163926//49253
vn 0 0 -0.8720010899285454
f 163924//49254 163923//49254 164059//49254
f 163926//49254 163925//49254 164061//49254
v 4616.542446530353 -2764.8976 0
v 4630.891153469647 -2764.8976 0
vn 0 0 -0.9047446687454392
f 164063//49255 164064//49255 163928//49255
v 4616.542446530353 -2764.8976 10
v 4630.891153469647 -2764.8976 10
f 164065//49255 164066//49255 163930//49255
vn 0 0 -0.90369781591304
f 163928//49256 163927//49256 164063//49256
f 163930//49256 163929//49256 164065//49256
v 4652.042446530353 -2764.8976 0
v 4666.373112314462 -2764.8976 0
vn 0 0 -0.903607100110079
f 164067//49257 164068//49257 163932//49257
v 4652.042446530353 -2764.8976 10
v 4666.373112314462 -2764.8976 10
f 164069//49257 164070//49257 163934//49257
vn 0 0 -0.9025602472776798
f 163932//49258 163931//49258 164067//49258
f 163934//49258 163933//49258 164069//49258
v 4687.558687685539 -2764.8976 0
v 4701.873112314462 -2764.8976 0
vn 0 0 -0.9025830288379749
f 164071//49259 164072//49259 163936//49259
v 4687.558687685539 -2764.8976 10
v 4701.873112314462 -2764.8976 10
f 164073//49259 164074//49259 163938//49259
vn 0 0 -0.9015361760055757
f 163936//49260 163935//49260 164071//49260
f 163938//49260 163937//49260 164073//49260
v 4723.058687685539 -2764.8976 0
v 4725.3538709732675 -2764.8976 0
vn 0 0 -0.14472069519237493
f 164075//49261 164076//49261 163940//49261
v 4723.058687685539 -2764.8976 10
v 4725.3538709732675 -2764.8976 10
f 164077//49261 164078//49261 163942//49261
vn 0 0 -0.1424271203975494
f 163940//49262 163939//49262 164075//49262
f 163942//49262 163941//49262 164077//49262
v 4733.596377646415 -2764.8976 0
v 4737.37551623317 -2764.8976 0
vn 0 0 -0.23829014720854774
f 164079//49263 164080//49263 163944//49263
v 4733.596377646415 -2764.8976 10
v 4737.37551623317 -2764.8976 10
f 164081//49263 164082//49263 163946//49263
vn 0 0 -0.23692163451316256
f 163944//49264 163943//49264 164079//49264
f 163946//49264 163945//49264 164081//49264
v 4758.556483766831 -2764.8976 0
v 4772.87551623317 -2764.8976 0
f 164083//49243 164084//49243 163948//49243
v 4758.556483766831 -2764.8976 10
v 4772.87551623317 -2764.8976 10
f 164085//49243 164086//49243 163950//49243
f 163948//49244 163947//49244 164083//49244
f 163950//49244 163949//49244 164085//49244
v 4794.056483766831 -2764.8976 0
v 4819.0315 -2764.8976 0
vn 0 0 -1.5747769387436121
f 164087//49265 164088//49265 163952//49265
v 4794.056483766831 -2764.8976 10
v 4819.0315 -2764.8976 10
f 164089//49265 164090//49265 163954//49265
vn 0 0 -1.574253512327355
f 163952//49266 163951//49266 164087//49266
f 163954//49266 163953//49266 164089//49266
v 4822.9685 -2764.8976 0
v 4880.721520559597 -2764.8976 0
vn 0 0 -3.641564196432854
f 164091//49267 164092//49267 163956//49267
v 4822.9685 -2764.8976 10
v 4880.721520559597 -2764.8976 10
f 164093//49267 164094//49267 163958//49267
vn 0 0 -3.6415598536492446
f 163956//49268 163955//49268 164091//49268
f 163958//49268 163957//49268 164093//49268
v 3348.1 -2764.240544730862 0
vn 0 0 -88.57594537213164
f 164095//49269 4729//49269 163960//49269
v 3348.1 -2764.240544730862 10
f 164096//49269 4730//49269 163962//49269
vn 0 0 -88.43567051232661
f 163960//49270 163959//49270 164095//49270
f 163962//49270 163961//49270 164096//49270
v 3519.2449901984564 -2764.240544730862 0
vn 0 0 -21.782985547772707
f 4723//49271 164097//49271 4803//49271
v 3519.2449901984564 -2764.240544730862 10
f 4724//49271 164098//49271 4804//49271
vn 0 0 -21.502435828162625
f 4803//49272 163963//49272 4723//49272
f 4804//49272 163964//49272 4724//49272
v 3522.7550098015436 -2764.240544730862 0
vn 0 0 -52.0075279281115
f 164099//49273 5927//49273 163965//49273
v 3522.7550098015436 -2764.240544730862 10
f 164100//49273 5928//49273 163966//49273
vn 0 0 -51.726978208501414
f 163965//49274 4793//49274 164099//49274
f 163966//49274 4794//49274 164100//49274
v 3638.2449901984564 -2764.240544730862 0
f 5921//49271 164101//49271 5805//49271
v 3638.2449901984564 -2764.240544730862 10
f 5922//49271 164102//49271 5806//49271
f 5805//49272 163967//49272 5921//49272
f 5806//49272 163968//49272 5922//49272
v 3641.7550098015436 -2764.240544730862 0
vn 0 0 -59.5636635231962
f 164103//49275 5759//49275 163969//49275
v 3641.7550098015436 -2764.240544730862 10
f 164104//49275 5760//49275 163970//49275
vn 0 0 -59.28311380358611
f 163969//49276 5795//49276 164103//49276
f 163970//49276 5796//49276 164104//49276
v 3768.7449901984564 -2764.240544730862 0
f 5753//49271 164105//49271 5881//49271
v 3768.7449901984564 -2764.240544730862 10
f 5754//49271 164106//49271 5882//49271
f 5881//49272 163971//49272 5753//49272
f 5882//49272 163972//49272 5754//49272
v 3772.2550098015436 -2764.240544730862 0
v 3883.0315 -2764.240544730862 0
vn 0 0 -72.78627658148767
f 164107//49277 164108//49277 163973//49277
v 3772.2550098015436 -2764.240544730862 10
v 3883.0315 -2764.240544730862 10
f 164109//49277 164110//49277 163974//49277
vn 0 0 -72.64600172168262
f 163973//49278 5871//49278 164107//49278
f 163974//49278 5872//49278 164109//49278
v 3886.9685 -2764.240544730862 0
v 3912.5315 -2764.240544730862 0
vn 0 0 -16.796303844969643
f 164111//49279 164112//49279 163976//49279
v 3886.9685 -2764.240544730862 10
v 3912.5315 -2764.240544730862 10
f 164113//49279 164114//49279 163978//49279
f 163976//49279 163975//49279 164111//49279
f 163978//49279 163977//49279 164113//49279
v 3916.4685 -2764.240544730862 0
v 3934.2517715107874 -2764.240544730862 0
vn 0 0 -11.684592248671029
f 164115//49280 164116//49280 163980//49280
v 3916.4685 -2764.240544730862 10
v 3934.2517715107874 -2764.240544730862 10
f 164117//49280 164118//49280 163982//49280
vn 0 0 -11.49522158551458
f 163980//49281 163979//49281 164115//49281
f 163982//49281 163981//49281 164117//49281
v 3946.9626284892124 -2764.240544730862 0
v 3969.7517715107874 -2764.240544730862 0
vn 0 0 -14.973726501460774
f 164119//49282 164120//49282 163984//49282
v 3946.9626284892124 -2764.240544730862 10
v 3969.7517715107874 -2764.240544730862 10
f 164121//49282 164122//49282 163986//49282
vn 0 0 -14.594985175147874
f 163984//49283 163983//49283 164119//49283
f 163986//49283 163985//49283 164121//49283
v 3982.4626284892124 -2764.240544730862 0
v 4005.2595477224945 -2764.240544730862 0
vn 0 0 -14.978835902336852
f 164123//49284 164124//49284 163988//49284
v 3982.4626284892124 -2764.240544730862 10
v 4005.2595477224945 -2764.240544730862 10
f 164125//49284 164126//49284 163990//49284
vn 0 0 -14.600094576023954
f 163988//49285 163987//49285 164123//49285
f 163990//49285 163989//49285 164125//49285
v 4017.9550522775057 -2764.240544730862 0
v 4040.7595477224945 -2764.240544730862 0
vn 0 0 -14.983813892158837
f 164127//49286 164128//49286 163992//49286
v 4017.9550522775057 -2764.240544730862 10
v 4040.7595477224945 -2764.240544730862 10
f 164129//49286 164130//49286 163994//49286
vn 0 0 -14.605072565845939
f 163992//49287 163991//49287 164127//49287
f 163994//49287 163993//49287 164129//49287
v 4053.4550522775057 -2764.240544730862 0
v 4076.2926071320003 -2764.240544730862 0
vn 0 0 -15.005535751369186
f 164131//49288 164132//49288 163996//49288
v 4053.4550522775057 -2764.240544730862 10
v 4076.2926071320003 -2764.240544730862 10
f 164133//49288 164134//49288 163998//49288
vn 0 0 -14.626794425056287
f 163996//49289 163995//49289 164131//49289
f 163998//49289 163997//49289 164133//49289
v 4088.9231928679997 -2764.240544730862 0
v 4111.792607132 -2764.240544730862 0
vn 0 0 -15.026469144256469
f 164135//49290 164136//49290 164000//49290
v 4088.9231928679997 -2764.240544730862 10
v 4111.792607132 -2764.240544730862 10
f 164137//49290 164138//49290 164002//49290
vn 0 0 -14.647727817943272
f 164000//49291 163999//49291 164135//49291
f 164002//49291 164001//49291 164137//49291
v 4124.423192868 -2764.240544730862 0
v 4146.802006314183 -2764.240544730862 0
vn 0 0 -14.70411729186632
f 164139//49292 164140//49292 164004//49292
v 4124.423192868 -2764.240544730862 10
v 4146.802006314183 -2764.240544730862 10
f 164141//49292 164142//49292 164006//49292
vn 0 0 -14.325375965552825
f 164004//49293 164003//49293 164139//49293
f 164006//49293 164005//49293 164141//49293
v 4159.413993685817 -2764.240544730862 0
v 4182.302006314183 -2764.240544730862 0
vn 0 0 -15.038689297560175
f 164143//49294 164144//49294 164008//49294
v 4159.413993685817 -2764.240544730862 10
v 4182.302006314183 -2764.240544730862 10
f 164145//49294 164146//49294 164010//49294
vn 0 0 -14.65994797124668
f 164008//49295 164007//49295 164143//49295
f 164010//49295 164009//49295 164145//49295
v 4194.913993685817 -2764.240544730862 0
v 4217.74399529908 -2764.240544730862 0
vn 0 0 -15.00057285441862
f 164147//49296 164148//49296 164012//49296
v 4194.913993685817 -2764.240544730862 10
v 4217.74399529908 -2764.240544730862 10
f 164149//49296 164150//49296 164014//49296
vn 0 0 -14.621831528105124
f 164012//49297 164011//49297 164147//49297
f 164014//49297 164013//49297 164149//49297
v 4230.4702047009205 -2764.240544730862 0
v 4253.24399529908 -2764.240544730862 0
vn 0 0 -14.963639110761514
f 164151//49298 164152//49298 164016//49298
v 4230.4702047009205 -2764.240544730862 10
v 4253.24399529908 -2764.240544730862 10
f 164153//49298 164154//49298 164018//49298
vn 0 0 -14.58489778444802
f 164016//49299 164015//49299 164151//49299
f 164018//49299 164017//49299 164153//49299
v 4265.9702047009205 -2764.240544730862 0
v 4272.7771705671585 -2764.240544730862 0
vn 0 0 -4.472552789252817
f 164155//49300 164156//49300 164020//49300
v 4265.9702047009205 -2764.240544730862 10
v 4272.7771705671585 -2764.240544730862 10
f 164157//49300 164158//49300 164022//49300
vn 0 0 -4.090967273820184
f 164020//49301 164019//49301 164155//49301
f 164022//49301 164021//49301 164157//49301
v 4280.602605038498 -2764.240544730862 0
v 4288.751771510788 -2764.240544730862 0
vn 0 0 -5.354452769699132
f 164159//49302 164160//49302 164024//49302
v 4280.602605038498 -2764.240544730862 10
v 4288.751771510788 -2764.240544730862 10
f 164161//49302 164162//49302 164026//49302
vn 0 0 -5.073316841971936
f 164024//49303 164023//49303 164159//49303
f 164026//49303 164025//49303 164161//49303
v 4301.462628489213 -2764.240544730862 0
v 4324.251771510788 -2764.240544730862 0
f 164163//49282 164164//49282 164028//49282
v 4301.462628489213 -2764.240544730862 10
v 4324.251771510788 -2764.240544730862 10
f 164165//49282 164166//49282 164030//49282
vn 0 0 -14.594985175147277
f 164028//49304 164027//49304 164163//49304
f 164030//49304 164029//49304 164165//49304
v 4336.962628489213 -2764.240544730862 0
v 4365.5315 -2764.240544730862 0
vn 0 0 -18.77132755948349
f 164167//49305 164168//49305 164032//49305
v 4336.962628489213 -2764.240544730862 10
v 4365.5315 -2764.240544730862 10
f 164169//49305 164170//49305 164034//49305
vn 0 0 -18.58195689632674
f 164032//49306 164031//49306 164167//49306
f 164034//49306 164033//49306 164169//49306
v 4369.4685 -2764.240544730862 0
v 4382.962019200405 -2764.240544730862 0
vn 0 0 -8.86598788983817
f 164171//49307 164172//49307 164036//49307
v 4369.4685 -2764.240544730862 10
v 4382.962019200405 -2764.240544730862 10
f 164173//49307 164174//49307 164038//49307
vn 0 0 -8.809150659420363
f 164036//49308 164035//49308 164171//49308
f 164038//49308 164037//49308 164173//49308
v 4403.969980799596 -2764.240544730862 0
v 4418.462019200405 -2764.240544730862 0
vn 0 0 -9.522070191799004
f 164175//49309 164176//49309 164040//49309
v 4403.969980799596 -2764.240544730862 10
v 4418.462019200405 -2764.240544730862 10
f 164177//49309 164178//49309 164042//49309
vn 0 0 -9.408395730963392
f 164040//49310 164039//49310 164175//49310
f 164042//49310 164041//49310 164177//49310
v 4439.469980799596 -2764.240544730862 0
v 4453.964423119111 -2764.240544730862 0
vn 0 0 -9.523649699251674
f 164179//49311 164180//49311 164044//49311
v 4439.469980799596 -2764.240544730862 10
v 4453.964423119111 -2764.240544730862 10
f 164181//49311 164182//49311 164046//49311
vn 0 0 -9.409975238416063
f 164044//49312 164043//49312 164179//49312
f 164046//49312 164045//49312 164181//49312
v 4474.967776880888 -2764.240544730862 0
v 4489.464423119111 -2764.240544730862 0
vn 0 0 -9.525097795651446
f 164183//49313 164184//49313 164048//49313
v 4474.967776880888 -2764.240544730862 10
v 4489.464423119111 -2764.240544730862 10
f 164185//49313 164186//49313 164050//49313
vn 0 0 -9.411423334815835
f 164048//49314 164047//49314 164183//49314
f 164050//49314 164049//49314 164185//49314
v 4510.467776880888 -2764.240544730862 0
v 4524.974765403934 -2764.240544730862 0
vn 0 0 -9.531893248388927
f 164187//49315 164188//49315 164052//49315
v 4510.467776880888 -2764.240544730862 10
v 4524.974765403934 -2764.240544730862 10
f 164189//49315 164190//49315 164054//49315
vn 0 0 -9.418218787553316
f 164052//49316 164051//49316 164187//49316
f 164054//49316 164053//49316 164189//49316
v 4545.958634596066 -2764.240544730862 0
v 4560.474765403934 -2764.240544730862 0
vn 0 0 -9.537900234803045
f 164191//49317 164192//49317 164056//49317
v 4545.958634596066 -2764.240544730862 10
v 4560.474765403934 -2764.240544730862 10
f 164193//49317 164194//49317 164058//49317
vn 0 0 -9.424225773967432
f 164056//49318 164055//49318 164191//49318
f 164058//49318 164057//49318 164193//49318
v 4581.458634596066 -2764.240544730862 0
v 4595.477656436882 -2764.240544730862 0
vn 0 0 -9.211272168666111
f 164195//49319 164196//49319 164060//49319
v 4581.458634596066 -2764.240544730862 10
v 4595.477656436882 -2764.240544730862 10
f 164197//49319 164198//49319 164062//49319
vn 0 0 -9.0975977078305
f 164060//49320 164059//49320 164195//49320
f 164062//49320 164061//49320 164197//49320
v 4616.455943563118 -2764.240544730862 0
v 4630.977656436882 -2764.240544730862 0
vn 0 0 -9.541567960612886
f 164199//49321 164200//49321 164064//49321
v 4616.455943563118 -2764.240544730862 10
v 4630.977656436882 -2764.240544730862 10
f 164201//49321 164202//49321 164066//49321
vn 0 0 -9.427893499777275
f 164064//49322 164063//49322 164199//49322
f 164066//49322 164065//49322 164201//49322
v 4651.955943563118 -2764.240544730862 0
v 4666.459615281697 -2764.240544730862 0
vn 0 0 -9.529713924536901
f 164203//49323 164204//49323 164068//49323
v 4651.955943563118 -2764.240544730862 10
v 4666.459615281697 -2764.240544730862 10
f 164205//49323 164206//49323 164070//49323
vn 0 0 -9.41603946370129
f 164068//49324 164067//49324 164203//49324
f 164070//49324 164069//49324 164205//49324
v 4687.472184718304 -2764.240544730862 0
v 4701.959615281697 -2764.240544730862 0
vn 0 0 -9.519042587945368
f 164207//49325 164208//49325 164072//49325
v 4687.472184718304 -2764.240544730862 10
v 4701.959615281697 -2764.240544730862 10
f 164209//49325 164210//49325 164074//49325
vn 0 0 -9.405368127109757
f 164072//49326 164071//49326 164207//49326
f 164074//49326 164073//49326 164209//49326
v 4722.972184718304 -2764.240544730862 0
v 4725.646410826921 -2764.240544730862 0
vn 0 0 -1.7571143555329394
f 164211//49327 164212//49327 164076//49327
v 4722.972184718304 -2764.240544730862 10
v 4725.646410826921 -2764.240544730862 10
f 164213//49327 164214//49327 164078//49327
vn 0 0 -1.508062272839248
f 164076//49328 164075//49328 164211//49328
f 164078//49328 164077//49328 164213//49328
v 4733.456716237581 -2764.240544730862 0
v 4737.462019200405 -2764.240544730862 0
vn 0 0 -2.631705416216958
f 164215//49329 164216//49329 164080//49329
v 4733.456716237581 -2764.240544730862 10
v 4737.462019200405 -2764.240544730862 10
f 164217//49329 164218//49329 164082//49329
vn 0 0 -2.4831029212293014
f 164080//49330 164079//49330 164215//49330
f 164082//49330 164081//49330 164217//49330
v 4758.469980799596 -2764.240544730862 0
v 4772.962019200405 -2764.240544730862 0
f 164219//49309 164220//49309 164084//49309
v 4758.469980799596 -2764.240544730862 10
v 4772.962019200405 -2764.240544730862 10
f 164221//49309 164222//49309 164086//49309
f 164084//49310 164083//49310 164219//49310
f 164086//49310 164085//49310 164221//49310
v 4793.969980799596 -2764.240544730862 0
v 4819.0315 -2764.240544730862 0
vn 0 0 -16.46680324322378
f 164223//49331 164224//49331 164088//49331
v 4793.969980799596 -2764.240544730862 10
v 4819.0315 -2764.240544730862 10
f 164225//49331 164226//49331 164090//49331
vn 0 0 -16.40996601280597
f 164088//49332 164087//49332 164223//49332
f 164090//49332 164089//49332 164225//49332
v 4822.9685 -2764.240544730862 0
v 4880.7222382606005 -2764.240544730862 0
vn 0 0 -37.94739803653296
f 164227//49333 164228//49333 164092//49333
v 4822.9685 -2764.240544730862 10
v 4880.7222382606005 -2764.240544730862 10
f 164229//49333 164230//49333 164094//49333
vn 0 0 -37.94692646730672
f 164092//49334 164091//49334 164227//49334
f 164094//49334 164093//49334 164229//49334
v 3348.1 -2764.2385456198317 0
v 3482.910201586852 -2764.2385456198317 0
vn 0 0 -0.269500560985551
f 164231//49335 164232//49335 4729//49335
v 3348.1 -2764.2385456198317 10
v 3482.910201586852 -2764.2385456198317 10
f 164233//49335 164234//49335 4730//49335
vn 0 0 -0.2694950603510291
f 4729//49336 164095//49336 164231//49336
f 4730//49336 164096//49336 164233//49336
v 3486.089798413148 -2764.2385456198317 0
v 3519.2456397490055 -2764.2385456198317 0
vn 0 0 -0.06628220813248152
f 164235//49337 164236//49337 164097//49337
v 3486.089798413148 -2764.2385456198317 10
v 3519.2456397490055 -2764.2385456198317 10
f 164237//49337 164238//49337 164098//49337
vn 0 0 -0.06627540897429232
f 164097//49338 4723//49338 164235//49338
f 164098//49338 4724//49338 164237//49338
v 3522.7543602509945 -2764.2385456198317 0
v 3601.910201586852 -2764.2385456198317 0
vn 0 0 -0.15824131552502185
f 164239//49339 164240//49339 5927//49339
v 3522.7543602509945 -2764.2385456198317 10
v 3601.910201586852 -2764.2385456198317 10
f 164241//49339 164242//49339 5928//49339
vn 0 0 -0.15823451636683264
f 5927//49340 164099//49340 164239//49340
f 5928//49340 164100//49340 164241//49340
v 3605.089798413148 -2764.2385456198317 0
v 3638.2456397490055 -2764.2385456198317 0
f 164243//49337 164244//49337 164101//49337
v 3605.089798413148 -2764.2385456198317 10
v 3638.2456397490055 -2764.2385456198317 10
f 164245//49337 164246//49337 164102//49337
f 164101//49338 5921//49338 164243//49338
f 164102//49338 5922//49338 164245//49338
v 3641.7543602509945 -2764.2385456198317 0
v 3732.410201586852 -2764.2385456198317 0
vn 0 0 -0.18123109237315693
f 164247//49341 164248//49341 5759//49341
v 3641.7543602509945 -2764.2385456198317 10
v 3732.410201586852 -2764.2385456198317 10
f 164249//49341 164250//49341 5760//49341
vn 0 0 -0.18122429321496772
f 5759//49342 164103//49342 164247//49342
f 5760//49342 164104//49342 164249//49342
v 3735.589798413148 -2764.2385456198317 0
v 3768.7456397490055 -2764.2385456198317 0
f 164251//49337 164252//49337 164105//49337
v 3735.589798413148 -2764.2385456198317 10
v 3768.7456397490055 -2764.2385456198317 10
f 164253//49337 164254//49337 164106//49337
f 164105//49338 5753//49338 164251//49338
f 164106//49338 5754//49338 164253//49338
v 3772.2543602509945 -2764.2385456198317 0
v 3883.0315 -2764.2385456198317 0
vn 0 0 -0.22145580197428796
f 164255//49343 164256//49343 164108//49343
v 3772.2543602509945 -2764.2385456198317 10
v 3883.0315 -2764.2385456198317 10
f 164257//49343 164258//49343 164110//49343
vn 0 0 -0.22145450345062065
f 164108//49344 164107//49344 164255//49344
f 164110//49344 164109//49344 164257//49344
v 3886.9685 -2764.2385456198317 0
v 3912.5315 -2764.2385456198317 0
vn 0 0 -0.05110327526685907
f 164259//49345 164260//49345 164112//49345
v 3886.9685 -2764.2385456198317 10
v 3912.5315 -2764.2385456198317 10
f 164261//49345 164262//49345 164114//49345
f 164112//49345 164111//49345 164259//49345
f 164114//49345 164113//49345 164261//49345
v 3916.4685 -2764.2385456198317 0
v 3934.2526484021873 -2764.2385456198317 0
vn 0 0 -0.03555248723481791
f 164263//49346 164264//49346 164116//49346
v 3916.4685 -2764.2385456198317 10
v 3934.2526484021873 -2764.2385456198317 10
f 164265//49346 164266//49346 164118//49346
vn 0 0 -0.035550734231548
f 164116//49347 164115//49347 164263//49347
f 164118//49347 164117//49347 164265//49347
v 3946.9617515978125 -2764.2385456198317 0
v 3969.7526484021873 -2764.2385456198317 0
vn 0 0 -0.045561533191430616
f 164267//49348 164268//49348 164120//49348
v 3946.9617515978125 -2764.2385456198317 10
v 3969.7526484021873 -2764.2385456198317 10
f 164269//49348 164270//49348 164122//49348
vn 0 0 -0.04555802718489079
f 164120//49349 164119//49349 164267//49349
f 164122//49349 164121//49349 164269//49349
v 3982.4617515978125 -2764.2385456198317 0
v 4005.2604246138944 -2764.2385456198317 0
vn 0 0 -0.04557707870202801
f 164271//49350 164272//49350 164124//49350
v 3982.4617515978125 -2764.2385456198317 10
v 4005.2604246138944 -2764.2385456198317 10
f 164273//49350 164274//49350 164126//49350
vn 0 0 -0.04557357269548818
f 164124//49351 164123//49351 164271//49351
f 164126//49351 164125//49351 164273//49351
v 4017.954175386106 -2764.2385456198317 0
v 4040.7604246138944 -2764.2385456198317 0
vn 0 0 -0.04559222439041854
f 164275//49352 164276//49352 164128//49352
v 4017.954175386106 -2764.2385456198317 10
v 4040.7604246138944 -2764.2385456198317 10
f 164277//49352 164278//49352 164130//49352
vn 0 0 -0.04558871838387871
f 164128//49353 164127//49353 164275//49353
f 164130//49353 164129//49353 164277//49353
v 4053.454175386106 -2764.2385456198317 0
v 4076.2934840234 -2764.2385456198317 0
vn 0 0 -0.04565831382061582
f 164279//49354 164280//49354 164132//49354
v 4053.454175386106 -2764.2385456198317 10
v 4076.2934840234 -2764.2385456198317 10
f 164281//49354 164282//49354 164134//49354
vn 0 0 -0.045654807814075986
f 164132//49355 164131//49355 164279//49355
f 164134//49355 164133//49355 164281//49355
v 4088.9223159765997 -2764.2385456198317 0
v 4111.7934840234 -2764.2385456198317 0
vn 0 0 -0.04572200431757737
f 164283//49356 164284//49356 164136//49356
v 4088.9223159765997 -2764.2385456198317 10
v 4111.7934840234 -2764.2385456198317 10
f 164285//49356 164286//49356 164138//49356
vn 0 0 -0.04571849831103663
f 164136//49357 164135//49357 164283//49357
f 164138//49357 164137//49357 164285//49357
v 4124.4223159766 -2764.2385456198317 0
v 4146.8028832055825 -2764.2385456198317 0
vn 0 0 -0.0447412388112172
f 164287//49358 164288//49358 164140//49358
v 4124.4223159766 -2764.2385456198317 10
v 4146.8028832055825 -2764.2385456198317 10
f 164289//49358 164290//49358 164142//49358
vn 0 0 -0.04473773280467737
f 164140//49359 164139//49359 164287//49359
f 164142//49359 164141//49359 164289//49359
v 4159.413116794418 -2764.2385456198317 0
v 4182.3028832055825 -2764.2385456198317 0
vn 0 0 -0.045759184512922775
f 164291//49360 164292//49360 164144//49360
v 4159.413116794418 -2764.2385456198317 10
v 4182.3028832055825 -2764.2385456198317 10
f 164293//49360 164294//49360 164146//49360
vn 0 0 -0.04575567850638476
f 164144//49361 164143//49361 164291//49361
f 164146//49361 164145//49361 164293//49361
v 4194.913116794418 -2764.2385456198317 0
v 4217.744872190479 -2764.2385456198317 0
vn 0 0 -0.04564321405275276
f 164295//49362 164296//49362 164148//49362
v 4194.913116794418 -2764.2385456198317 10
v 4217.744872190479 -2764.2385456198317 10
f 164297//49362 164298//49362 164150//49362
vn 0 0 -0.04563970804621475
f 164148//49363 164147//49363 164295//49363
f 164150//49363 164149//49363 164297//49363
v 4230.469327809521 -2764.2385456198317 0
v 4253.244872190479 -2764.2385456198317 0
vn 0 0 -0.045530841992437246
f 164299//49364 164300//49364 164152//49364
v 4230.469327809521 -2764.2385456198317 10
v 4253.244872190479 -2764.2385456198317 10
f 164301//49364 164302//49364 164154//49364
vn 0 0 -0.04552733598589923
f 164152//49365 164151//49365 164299//49365
f 164154//49365 164153//49365 164301//49365
v 4265.969327809521 -2764.2385456198317 0
v 4272.778060628734 -2764.2385456198317 0
vn 0 0 -0.013611412881068308
f 164303//49366 164304//49366 164156//49366
v 4265.969327809521 -2764.2385456198317 10
v 4272.778060628734 -2764.2385456198317 10
f 164305//49366 164306//49366 164158//49366
vn 0 0 -0.013607880545885551
f 164156//49367 164155//49367 164303//49367
f 164158//49367 164157//49367 164305//49367
v 4280.6021801143315 -2764.2385456198317 0
v 4288.752648402187 -2764.2385456198317 0
vn 0 0 -0.016293691056139693
f 164307//49368 164308//49368 164160//49368
v 4280.6021801143315 -2764.2385456198317 10
v 4288.752648402187 -2764.2385456198317 10
f 164309//49368 164310//49368 164162//49368
vn 0 0 -0.016291088582282388
f 164160//49369 164159//49369 164307//49369
f 164162//49369 164161//49369 164309//49369
v 4301.461751597813 -2764.2385456198317 0
```
