## Supplementary material for "MiniRead: a simple and inexpensive do-it-yourself device for multiple analyses of micro-organism growth kinetics": R package: OBJ_PCB_MiniRead_v5.obj (part 16 of 31)

```
v 4324.252648402187 -2764.2385456198317 0
vn 0 0 -0.0455615331914288
f 164311//49370 164312//49370 164164//49370
v 4301.461751597813 -2764.2385456198317 10
v 4324.252648402187 -2764.2385456198317 10
f 164313//49370 164314//49370 164166//49370
f 164164//49349 164163//49349 164311//49349
f 164166//49349 164165//49349 164313//49349
v 4336.961751597813 -2764.2385456198317 0
v 4365.5315 -2764.2385456198317 0
vn 0 0 -0.05711409916292473
f 164315//49371 164316//49371 164168//49371
v 4336.961751597813 -2764.2385456198317 10
v 4365.5315 -2764.2385456198317 10
f 164317//49371 164318//49371 164170//49371
vn 0 0 -0.05711234615965573
f 164168//49372 164167//49372 164315//49372
f 164170//49372 164169//49372 164317//49372
v 4369.4685 -2764.2385456198317 0
v 4382.962282388365 -2764.2385456198317 0
vn 0 0 -0.026975569212678244
f 164319//49373 164320//49373 164172//49373
v 4369.4685 -2764.2385456198317 10
v 4382.962282388365 -2764.2385456198317 10
f 164321//49373 164322//49373 164174//49373
vn 0 0 -0.02697504307072494
f 164172//49374 164171//49374 164319//49374
f 164174//49374 164173//49374 164321//49374
v 4403.969717611636 -2764.2385456198317 0
v 4418.462282388365 -2764.2385456198317 0
vn 0 0 -0.02897224610209856
f 164323//49375 164324//49375 164176//49375
v 4403.969717611636 -2764.2385456198317 10
v 4418.462282388365 -2764.2385456198317 10
f 164325//49375 164326//49375 164178//49375
vn 0 0 -0.028971193818191947
f 164176//49376 164175//49376 164323//49376
f 164178//49376 164177//49376 164325//49376
v 4439.469717611636 -2764.2385456198317 0
v 4453.964686307072 -2764.2385456198317 0
vn 0 0 -0.028977051802502374
f 164327//49377 164328//49377 164180//49377
v 4439.469717611636 -2764.2385456198317 10
v 4453.964686307072 -2764.2385456198317 10
f 164329//49377 164330//49377 164182//49377
vn 0 0 -0.028975999518593944
f 164180//49378 164179//49378 164327//49378
f 164182//49378 164181//49378 164329//49378
v 4474.967513692927 -2764.2385456198317 0
v 4489.464686307072 -2764.2385456198317 0
vn 0 0 -0.02898145768070296
f 164331//49379 164332//49379 164184//49379
v 4474.967513692927 -2764.2385456198317 10
v 4489.464686307072 -2764.2385456198317 10
f 164333//49379 164334//49379 164186//49379
vn 0 0 -0.028980405396792714
f 164184//49380 164183//49380 164331//49380
f 164186//49380 164185//49380 164333//49380
v 4510.467513692927 -2764.2385456198317 0
v 4524.9750285918935 -2764.2385456198317 0
vn 0 0 -0.029002133056367826
f 164335//49381 164336//49381 164188//49381
v 4510.467513692927 -2764.2385456198317 10
v 4524.9750285918935 -2764.2385456198317 10
f 164337//49381 164338//49381 164190//49381
vn 0 0 -0.029001080772459394
f 164188//49382 164187//49382 164335//49382
f 164190//49382 164189//49382 164337//49382
v 4545.958371408106 -2764.2385456198317 0
v 4560.4750285918935 -2764.2385456198317 0
vn 0 0 -0.029020409498795145
f 164339//49383 164340//49383 164192//49383
v 4545.958371408106 -2764.2385456198317 10
v 4560.4750285918935 -2764.2385456198317 10
f 164341//49383 164342//49383 164194//49383
vn 0 0 -0.029019357214888533
f 164192//49384 164191//49384 164339//49384
f 164194//49384 164193//49384 164341//49384
v 4581.458371408106 -2764.2385456198317 0
v 4595.477919624843 -2764.2385456198317 0
vn 0 0 -0.028026633479516592
f 164343//49385 164344//49385 164196//49385
v 4581.458371408106 -2764.2385456198317 10
v 4595.477919624843 -2764.2385456198317 10
f 164345//49385 164346//49385 164198//49385
vn 0 0 -0.028025581195608162
f 164196//49386 164195//49386 164343//49386
f 164198//49386 164197//49386 164345//49386
v 4616.4556803751575 -2764.2385456198317 0
v 4630.977919624843 -2764.2385456198317 0
vn 0 0 -0.029031568668303795
f 164347//49387 164348//49387 164200//49387
v 4616.4556803751575 -2764.2385456198317 10
v 4630.977919624843 -2764.2385456198317 10
f 164349//49387 164350//49387 164202//49387
vn 0 0 -0.029030516384393544
f 164200//49388 164199//49388 164347//49388
f 164202//49388 164201//49388 164349//49388
v 4651.9556803751575 -2764.2385456198317 0
v 4666.459878469656 -2764.2385456198317 0
vn 0 0 -0.028995502395971727
f 164351//49389 164352//49389 164204//49389
v 4651.9556803751575 -2764.2385456198317 10
v 4666.459878469656 -2764.2385456198317 10
f 164353//49389 164354//49389 164206//49389
vn 0 0 -0.028994450112063294
f 164204//49390 164203//49390 164351//49390
f 164206//49390 164205//49390 164353//49390
v 4687.471921530344 -2764.2385456198317 0
v 4701.959878469656 -2764.2385456198317 0
vn 0 0 -0.028963034523494153
f 164355//49391 164356//49391 164208//49391
v 4687.471921530344 -2764.2385456198317 10
v 4701.959878469656 -2764.2385456198317 10
f 164357//49391 164358//49391 164210//49391
vn 0 0 -0.02896198223958754
f 164208//49392 164207//49392 164355//49392
f 164210//49392 164209//49392 164357//49392
v 4722.971921530344 -2764.2385456198317 0
v 4725.647300888497 -2764.2385456198317 0
vn 0 0 -0.005348380385047123
f 164359//49393 164360//49393 164212//49393
v 4722.971921530344 -2764.2385456198317 10
v 4725.647300888497 -2764.2385456198317 10
f 164361//49393 164362//49393 164214//49393
vn 0 0 -0.005346074911180066
f 164212//49394 164211//49394 164359//49394
f 164214//49394 164213//49394 164361//49394
v 4737.462282388365 -2764.2385456198317 0
vn 0 0 -0.008008420945109103
f 11787//49395 164363//49395 164216//49395
v 4737.462282388365 -2764.2385456198317 10
f 11788//49395 164364//49395 164218//49395
vn 0 0 -0.008007045332565679
f 164216//49396 164215//49396 11787//49396
f 164218//49396 164217//49396 11788//49396
v 4758.469717611636 -2764.2385456198317 0
v 4772.962282388365 -2764.2385456198317 0
f 164365//49375 164366//49375 164220//49375
v 4758.469717611636 -2764.2385456198317 10
v 4772.962282388365 -2764.2385456198317 10
f 164367//49375 164368//49375 164222//49375
f 164220//49376 164219//49376 164365//49376
f 164222//49376 164221//49376 164367//49376
v 4793.969717611636 -2764.2385456198317 0
v 4819.0315 -2764.2385456198317 0
vn 0 0 -0.05010128561087047
f 164369//49397 164370//49397 164224//49397
v 4793.969717611636 -2764.2385456198317 10
v 4819.0315 -2764.2385456198317 10
f 164371//49397 164372//49397 164226//49397
vn 0 0 -0.05010075946891716
f 164224//49398 164223//49398 164369//49398
f 164226//49398 164225//49398 164371//49398
v 4822.9685 -2764.2385456198317 0
v 4880.722240444228 -2764.2385456198317 0
vn 0 0 -0.11545613956155835
f 164373//49399 164374//49399 164228//49399
v 4822.9685 -2764.2385456198317 10
v 4880.722240444228 -2764.2385456198317 10
f 164375//49399 164376//49399 164230//49399
vn 0 0 -0.11545613519624422
f 164228//49400 164227//49400 164373//49400
f 164230//49400 164229//49400 164375//49400
v 3348.1 -2764.2155456198316 0
v 3482.941858371023 -2764.2155456198316 0
vn 0 0 -3.101362742552173
f 164377//49401 164378//49401 164232//49401
v 3348.1 -2764.2155456198316 10
v 3482.941858371023 -2764.2155456198316 10
f 164379//49401 164380//49401 164234//49401
vn 0 0 -3.100634636516236
f 164232//49402 164231//49402 164377//49402
f 164234//49402 164233//49402 164379//49402
v 3486.058141628977 -2764.2155456198316 0
v 3519.2531129020185 -2764.2155456198316 0
vn 0 0 -0.7634843392845452
f 164381//49403 164382//49403 164236//49403
v 3486.058141628977 -2764.2155456198316 10
v 3519.2531129020185 -2764.2155456198316 10
f 164383//49403 164384//49403 164238//49403
vn 0 0 -0.7625843507293067
f 164236//49404 164235//49404 164381//49404
f 164238//49404 164237//49404 164383//49404
v 3522.7468870979815 -2764.2155456198316 0
v 3601.941858371023 -2764.2155456198316 0
vn 0 0 -1.8214843392909044
f 164385//49405 164386//49405 164240//49405
v 3522.7468870979815 -2764.2155456198316 10
v 3601.941858371023 -2764.2155456198316 10
f 164387//49405 164388//49405 164242//49405
vn 0 0 -1.820584350735666
f 164240//49406 164239//49406 164385//49406
f 164242//49406 164241//49406 164387//49406
v 3605.058141628977 -2764.2155456198316 0
v 3638.2531129020185 -2764.2155456198316 0
f 164389//49403 164390//49403 164244//49403
v 3605.058141628977 -2764.2155456198316 10
v 3638.2531129020185 -2764.2155456198316 10
f 164391//49403 164392//49403 164246//49403
f 164244//49404 164243//49404 164389//49404
f 164246//49404 164245//49404 164391//49404
v 3641.7468870979815 -2764.2155456198316 0
v 3732.441858371023 -2764.2155456198316 0
vn 0 0 -2.0859843392924944
f 164393//49407 164394//49407 164248//49407
v 3641.7468870979815 -2764.2155456198316 10
v 3732.441858371023 -2764.2155456198316 10
f 164395//49407 164396//49407 164250//49407
vn 0 0 -2.085084350737256
f 164248//49408 164247//49408 164393//49408
f 164250//49408 164249//49408 164395//49408
v 3735.558141628977 -2764.2155456198316 0
v 3768.7531129020185 -2764.2155456198316 0
f 164397//49403 164398//49403 164252//49403
v 3735.558141628977 -2764.2155456198316 10
v 3768.7531129020185 -2764.2155456198316 10
f 164399//49403 164400//49403 164254//49403
f 164252//49404 164251//49404 164397//49404
f 164254//49404 164253//49404 164399//49404
v 3772.2468870979815 -2764.2155456198316 0
v 3883.0315 -2764.2155456198316 0
vn 0 0 -2.5480460967617424
f 164401//49409 164402//49409 164256//49409
v 3772.2468870979815 -2764.2155456198316 10
v 3883.0315 -2764.2155456198316 10
f 164403//49409 164404//49409 164258//49409
vn 0 0 -2.5478742142424413
f 164256//49410 164255//49410 164401//49410
f 164258//49410 164257//49410 164403//49410
v 3886.9685 -2764.2155456198316 0
v 3912.5315 -2764.2155456198316 0
f 164405//47168 164406//47168 164260//47168
v 3886.9685 -2764.2155456198316 10
v 3912.5315 -2764.2155456198316 10
f 164407//47168 164408//47168 164262//47168
f 164260//47168 164259//47168 164405//47168
f 164262//47168 164261//47168 164407//47168
v 3916.4685 -2764.2155456198316 0
v 3934.2627371375743 -2764.2155456198316 0
vn 0 0 -0.4092674541666695
f 164409//49411 164410//49411 164264//49411
v 3916.4685 -2764.2155456198316 10
v 3934.2627371375743 -2764.2155456198316 10
f 164411//49411 164412//49411 164266//49411
vn 0 0 -0.4090354132527684
f 164264//49412 164263//49412 164409//49412
f 164266//49412 164265//49412 164411//49412
v 3946.9516628624256 -2764.2155456198316 0
v 3969.7627371375743 -2764.2155456198316 0
vn 0 0 -0.5246547083315739
f 164413//49413 164414//49413 164268//49413
v 3946.9516628624256 -2764.2155456198316 10
v 3969.7627371375743 -2764.2155456198316 10
f 164415//49413 164416//49413 164270//49413
vn 0 0 -0.5241906265037717
f 164268//49414 164267//49414 164413//49414
f 164270//49414 164269//49414 164415//49414
v 3982.4516628624256 -2764.2155456198316 0
v 4005.2705133492814 -2764.2155456198316 0
vn 0 0 -0.5248335612008381
f 164417//49415 164418//49415 164272//49415
v 3982.4516628624256 -2764.2155456198316 10
v 4005.2705133492814 -2764.2155456198316 10
f 164419//49415 164420//49415 164274//49415
vn 0 0 -0.5243694793730359
f 164272//49416 164271//49416 164417//49416
f 164274//49416 164273//49416 164419//49416
v 4017.944086650719 -2764.2155456198316 0
v 4040.7705133492814 -2764.2155456198316 0
vn 0 0 -0.5250078140700931
f 164421//49417 164422//49417 164276//49417
v 4017.944086650719 -2764.2155456198316 10
v 4040.7705133492814 -2764.2155456198316 10
f 164423//49417 164424//49417 164278//49417
vn 0 0 -0.5245437322422909
f 164276//49418 164275//49418 164421//49418
f 164278//49418 164277//49418 164423//49418
v 4053.444086650719 -2764.2155456198316 0
v 4076.303572758787 -2764.2155456198316 0
vn 0 0 -0.5257681804887303
f 164425//49419 164426//49419 164280//49419
v 4053.444086650719 -2764.2155456198316 10
v 4076.303572758787 -2764.2155456198316 10
f 164427//49419 164428//49419 164282//49419
vn 0 0 -0.5253040986609281
f 164280//49420 164279//49420 164425//49420
f 164282//49420 164281//49420 164427//49420
v 4088.912227241213 -2764.2155456198316 0
v 4111.803572758787 -2764.2155456198316 0
vn 0 0 -0.5265009469073638
f 164429//49421 164430//49421 164284//49421
v 4088.912227241213 -2764.2155456198316 10
v 4111.803572758787 -2764.2155456198316 10
f 164431//49421 164432//49421 164286//49421
vn 0 0 -0.5260368650795721
f 164284//49422 164283//49422 164429//49422
f 164286//49422 164285//49422 164431//49422
v 4124.412227241213 -2764.2155456198316 0
v 4146.81297194097 -2764.2155456198316 0
vn 0 0 -0.5152171280974989
f 164433//49423 164434//49423 164288//49423
v 4124.412227241213 -2764.2155456198316 10
v 4146.81297194097 -2764.2155456198316 10
f 164435//49423 164436//49423 164290//49423
vn 0 0 -0.5147530462696966
f 164288//49424 164287//49424 164433//49424
f 164290//49424 164289//49424 164435//49424
v 4159.4030280590305 -2764.2155456198316 0
v 4182.31297194097 -2764.2155456198316 0
vn 0 0 -0.5269287092877734
f 164437//49425 164438//49425 164292//49425
v 4159.4030280590305 -2764.2155456198316 10
v 4182.31297194097 -2764.2155456198316 10
f 164439//49425 164440//49425 164294//49425
vn 0 0 -0.5264646274599502
f 164292//49426 164291//49426 164437//49426
f 164294//49426 164293//49426 164439//49426
v 4194.9030280590305 -2764.2155456198316 0
v 4217.754960925867 -2764.2155456198316 0
vn 0 0 -0.5255944559403929
f 164441//49427 164442//49427 164296//49427
v 4194.9030280590305 -2764.2155456198316 10
v 4217.754960925867 -2764.2155456198316 10
f 164443//49427 164444//49427 164298//49427
vn 0 0 -0.5251303741125698
f 164296//49428 164295//49428 164441//49428
f 164298//49428 164297//49428 164443//49428
v 4230.459239074134 -2764.2155456198316 0
v 4253.254960925867 -2764.2155456198316 0
vn 0 0 -0.5243016025930128
f 164445//49429 164446//49429 164300//49429
v 4230.459239074134 -2764.2155456198316 10
v 4253.254960925867 -2764.2155456198316 10
f 164447//49429 164448//49429 164302//49429
vn 0 0 -0.5238375207651896
f 164300//49430 164299//49430 164445//49430
f 164302//49430 164301//49430 164447//49430
v 4265.959239074134 -2764.2155456198316 0
v 4272.788300888496 -2764.2155456198316 0
vn 0 0 -0.15706842173128918
f 164449//49431 164450//49431 164304//49431
v 4265.959239074134 -2764.2155456198316 10
v 4272.788300888496 -2764.2155456198316 10
f 164451//49431 164452//49431 164306//49431
vn 0 0 -0.1566008548428453
f 164304//49432 164303//49432 164449//49432
f 164306//49432 164305//49432 164451//49432
v 4288.762737137575 -2764.2155456198316 0
vn 0 0 -0.18780525395685269
f 11817//49433 164453//49433 164308//49433
v 4288.762737137575 -2764.2155456198316 10
f 11818//49433 164454//49433 164310//49433
vn 0 0 -0.18746077062181019
f 164308//49434 164307//49434 11817//49434
f 164310//49434 164309//49434 11818//49434
v 4301.451662862426 -2764.2155456198316 0
v 4324.262737137575 -2764.2155456198316 0
f 164455//49413 164456//49413 164312//49413
v 4301.451662862426 -2764.2155456198316 10
v 4324.262737137575 -2764.2155456198316 10
f 164457//49413 164458//49413 164314//49413
vn 0 0 -0.5241906265037507
f 164312//49435 164311//49435 164455//49435
f 164314//49435 164313//49435 164457//49435
v 4336.951662862426 -2764.2155456198316 0
v 4365.5315 -2764.2155456198316 0
vn 0 0 -0.6573362541681537
f 164459//49436 164460//49436 164316//49436
v 4336.951662862426 -2764.2155456198316 10
v 4365.5315 -2764.2155456198316 10
f 164461//49436 164462//49436 164318//49436
vn 0 0 -0.6571042132542422
f 164316//49437 164315//49437 164459//49437
f 164318//49437 164317//49437 164461//49437
v 4369.4685 -2764.2155456198316 0
v 4382.965310395809 -2764.2155456198316 0
vn 0 0 -0.310426639105473
f 164463//49438 164464//49438 164320//49438
v 4369.4685 -2764.2155456198316 10
v 4382.965310395809 -2764.2155456198316 10
f 164465//49438 164466//49438 164322//49438
vn 0 0 -0.31035699493425367
f 164320//49439 164319//49439 164463//49439
f 164322//49439 164321//49439 164465//49439
v 4403.966689604192 -2764.2155456198316 0
v 4418.465310395809 -2764.2155456198316 0
vn 0 0 -0.3334682782092002
f 164467//49440 164468//49440 164324//49440
v 4403.966689604192 -2764.2155456198316 10
v 4418.465310395809 -2764.2155456198316 10
f 164469//49440 164470//49440 164326//49440
vn 0 0 -0.3333289898667616
f 164324//49441 164323//49441 164467//49441
f 164326//49441 164325//49441 164469//49441
v 4439.466689604192 -2764.2155456198316 0
v 4453.967714314516 -2764.2155456198316 0
vn 0 0 -0.33352356833947044
f 164471//49442 164472//49442 164328//49442
v 4439.466689604192 -2764.2155456198316 10
v 4453.967714314516 -2764.2155456198316 10
f 164473//49442 164474//49442 164330//49442
vn 0 0 -0.33338427999703185
f 164328//49443 164327//49443 164471//49443
f 164330//49443 164329//49443 164473//49443
v 4474.964485685483 -2764.2155456198316 0
v 4489.467714314516 -2764.2155456198316 0
vn 0 0 -0.3335742584697732
f 164475//49444 164476//49444 164332//49444
v 4474.964485685483 -2764.2155456198316 10
v 4489.467714314516 -2764.2155456198316 10
f 164477//49444 164478//49444 164334//49444
vn 0 0 -0.3334349701273346
f 164332//49445 164331//49445 164475//49445
f 164334//49445 164333//49445 164477//49445
v 4510.464485685483 -2764.2155456198316 0
v 4524.978056599338 -2764.2155456198316 0
vn 0 0 -0.3338121310206689
f 164479//49446 164480//49446 164336//49446
v 4510.464485685483 -2764.2155456198316 10
v 4524.978056599338 -2764.2155456198316 10
f 164481//49446 164482//49446 164338//49446
vn 0 0 -0.3336728426782303
f 164336//49447 164335//49447 164479//49447
f 164338//49447 164337//49447 164481//49447
v 4545.955343400662 -2764.2155456198316 0
v 4560.478056599338 -2764.2155456198316 0
vn 0 0 -0.3340224035715505
f 164483//49448 164484//49448 164340//49448
v 4545.955343400662 -2764.2155456198316 10
v 4560.478056599338 -2764.2155456198316 10
f 164485//49448 164486//49448 164342//49448
vn 0 0 -0.33388311522911185
f 164340//49449 164339//49449 164483//49449
f 164342//49449 164341//49449 164485//49449
v 4581.455343400662 -2764.2155456198316 0
v 4595.480947632287 -2764.2155456198316 0
vn 0 0 -0.32258889732931484
f 164487//49450 164488//49450 164344//49450
v 4581.455343400662 -2764.2155456198316 10
v 4595.480947632287 -2764.2155456198316 10
f 164489//49450 164490//49450 164346//49450
vn 0 0 -0.3224496089868762
f 164344//49451 164343//49451 164487//49451
f 164346//49451 164345//49451 164489//49451
v 4616.452652367713 -2764.2155456198316 0
v 4630.980947632287 -2764.2155456198316 0
vn 0 0 -0.33415079108720813
f 164491//49452 164492//49452 164348//49452
v 4616.452652367713 -2764.2155456198316 10
v 4630.980947632287 -2764.2155456198316 10
f 164493//49452 164494//49452 164350//49452
vn 0 0 -0.3340115027447695
f 164348//49453 164347//49453 164491//49453
f 164350//49453 164349//49453 164493//49453
v 4651.952652367713 -2764.2155456198316 0
v 4666.462906477102 -2764.2155456198316 0
vn 0 0 -0.3337358445179385
f 164495//49454 164496//49454 164352//49454
v 4651.952652367713 -2764.2155456198316 10
v 4666.462906477102 -2764.2155456198316 10
f 164497//49454 164498//49454 164354//49454
vn 0 0 -0.3335965561754789
f 164352//49455 164351//49455 164495//49455
f 164354//49455 164353//49455 164497//49455
v 4687.468893522899 -2764.2155456198316 0
v 4701.962906477102 -2764.2155456198316 0
vn 0 0 -0.3333622979486691
f 164499//49456 164500//49456 164356//49456
v 4687.468893522899 -2764.2155456198316 10
v 4701.962906477102 -2764.2155456198316 10
f 164501//49456 164502//49456 164358//49456
vn 0 0 -0.33322300960618867
f 164356//49457 164355//49457 164499//49457
f 164358//49457 164357//49457 164501//49457
v 4722.968893522899 -2764.2155456198316 0
v 4725.657541148259 -2764.2155456198316 0
vn 0 0 -0.061838895383659
f 164503//49458 164504//49458 164360//49458
v 4722.968893522899 -2764.2155456198316 10
v 4725.657541148259 -2764.2155456198316 10
f 164505//49458 164506//49458 164362//49458
vn 0 0 -0.061533725237886444
f 164360//49459 164359//49459 164503//49459
f 164362//49459 164361//49459 164505//49459
v 4733.439580835269 -2764.2155456198316 0
v 4737.465310395809 -2764.2155456198316 0
vn 0 0 -0.09259177989297032
f 164507//49460 164508//49460 164363//49460
v 4733.439580835269 -2764.2155456198316 10
v 4737.465310395809 -2764.2155456198316 10
f 164509//49460 164510//49460 164364//49460
vn 0 0 -0.09213779472443721
f 164363//49461 11787//49461 164507//49461
f 164364//49461 11788//49461 164509//49461
v 4758.466689604192 -2764.2155456198316 0
v 4772.965310395809 -2764.2155456198316 0
f 164511//49440 164512//49440 164366//49440
v 4758.466689604192 -2764.2155456198316 10
v 4772.965310395809 -2764.2155456198316 10
f 164513//49440 164514//49440 164368//49440
f 164366//49441 164365//49441 164511//49441
f 164368//49441 164367//49441 164513//49441
v 4793.966689604192 -2764.2155456198316 0
v 4819.0315 -2764.2155456198316 0
vn 0 0 -0.5764906391070561
f 164515//49462 164516//49462 164370//49462
v 4793.966689604192 -2764.2155456198316 10
v 4819.0315 -2764.2155456198316 10
f 164517//49462 164518//49462 164372//49462
vn 0 0 -0.5764209949358368
f 164370//49463 164369//49463 164515//49463
f 164372//49463 164371//49463 164517//49463
v 4822.9685 -2764.2155456198316 0
v 4880.722265567111 -2764.2155456198316 0
vn 0 0 -1.328336608051543
f 164519//49464 164520//49464 164374//49464
v 4822.9685 -2764.2155456198316 10
v 4880.722265567111 -2764.2155456198316 10
f 164521//49464 164522//49464 164376//49464
vn 0 0 -1.3283360302252336
f 164374//49465 164373//49465 164519//49465
f 164376//49465 164375//49465 164521//49465
v 3348.1 -2764.003117962484 0
v 3483.2342399580048 -2764.003117962484 0
vn 0 0 -28.70625002173945
f 164523//49466 164524//49466 164378//49466
v 3348.1 -2764.003117962484 10
v 3483.2342399580048 -2764.003117962484 10
f 164525//49466 164526//49466 164380//49466
vn 0 0 -28.644140086165326
f 164378//49467 164377//49467 164523//49467
f 164380//49467 164379//49467 164525//49467
v 3485.7657600419952 -2764.003117962484 0
v 3519.3221348319157 -2764.003117962484 0
vn 0 0 -7.128302085703861
f 164527//49468 164528//49468 164382//49468
v 3485.7657600419952 -2764.003117962484 10
v 3519.3221348319157 -2764.003117962484 10
f 164529//49468 164530//49468 164384//49468
vn 0 0 -7.051529983256058
f 164382//49469 164381//49469 164527//49469
f 164384//49469 164383//49469 164529//49469
v 3522.6778651680843 -2764.003117962484 0
v 3602.2342399580048 -2764.003117962484 0
vn 0 0 -16.89997432369756
f 164531//49470 164532//49470 164386//49470
v 3522.6778651680843 -2764.003117962484 10
v 3602.2342399580048 -2764.003117962484 10
f 164533//49470 164534//49470 164388//49470
vn 0 0 -16.823202221249755
f 164386//49471 164385//49471 164531//49471
f 164388//49471 164387//49471 164533//49471
v 3604.7657600419952 -2764.003117962484 0
v 3638.3221348319157 -2764.003117962484 0
f 164535//49468 164536//49468 164390//49468
v 3604.7657600419952 -2764.003117962484 10
v 3638.3221348319157 -2764.003117962484 10
f 164537//49468 164538//49468 164392//49468
f 164390//49469 164389//49469 164535//49469
f 164392//49469 164391//49469 164537//49469
v 3641.6778651680843 -2764.003117962484 0
v 3732.7342399580048 -2764.003117962484 0
vn 0 0 -19.342892383195984
f 164539//49472 164540//49472 164394//49472
v 3641.6778651680843 -2764.003117962484 10
v 3732.7342399580048 -2764.003117962484 10
f 164541//49472 164542//49472 164396//49472
vn 0 0 -19.26612028074818
f 164394//49473 164393//49473 164539//49473
f 164396//49473 164395//49473 164541//49473
v 3735.2657600419952 -2764.003117962484 0
v 3768.8221348319157 -2764.003117962484 0
f 164543//49468 164544//49468 164398//49468
v 3735.2657600419952 -2764.003117962484 10
v 3768.8221348319157 -2764.003117962484 10
f 164545//49468 164546//49468 164400//49468
f 164398//49469 164397//49469 164543//49469
f 164400//49469 164399//49469 164545//49469
v 3772.1778651680843 -2764.003117962484 0
v 3883.0315 -2764.003117962484 0
vn 0 0 -23.548377955820055
f 164547//49474 164548//49474 164402//49474
v 3772.1778651680843 -2764.003117962484 10
v 3883.0315 -2764.003117962484 10
f 164549//49474 164550//49474 164404//49474
vn 0 0 -23.533715788946378
f 164402//49475 164401//49475 164547//49475
f 164404//49475 164403//49475 164549//49475
v 3886.9685 -2764.003117962484 0
v 3912.5315 -2764.003117962484 0
vn 0 0 -5.430288204778998
f 164551//49476 164552//49476 164406//49476
v 3886.9685 -2764.003117962484 10
v 3912.5315 -2764.003117962484 10
f 164553//49476 164554//49476 164408//49476
f 164406//49476 164405//49476 164551//49476
f 164408//49476 164407//49476 164553//49476
v 3916.4685 -2764.003117962484 0
v 3934.3559165473066 -2764.003117962484 0
vn 0 0 -3.7997819931466426
f 164555//49477 164556//49477 164410//49477
v 3916.4685 -2764.003117962484 10
v 3934.3559165473066 -2764.003117962484 10
f 164557//49477 164558//49477 164412//49477
vn 0 0 -3.7799881094241634
f 164410//49478 164409//49478 164555//49478
f 164412//49478 164411//49478 164557//49478
v 3946.8584834526932 -2764.003117962484 0
v 3969.8559165473066 -2764.003117962484 0
vn 0 0 -4.8852908372989345
f 164559//49479 164560//49479 164414//49479
v 3946.8584834526932 -2764.003117962484 10
v 3969.8559165473066 -2764.003117962484 10
f 164561//49479 164562//49479 164416//49479
vn 0 0 -4.845703069853976
f 164414//49480 164413//49480 164559//49480
f 164416//49480 164415//49480 164561//49480
v 3982.3584834526932 -2764.003117962484 0
v 4005.3636927590137 -2764.003117962484 0
vn 0 0 -4.886942719734912
f 164563//49481 164564//49481 164418//49481
v 3982.3584834526932 -2764.003117962484 10
v 4005.3636927590137 -2764.003117962484 10
f 164565//49481 164566//49481 164420//49481
vn 0 0 -4.847354952289954
f 164418//49482 164417//49482 164563//49482
f 164420//49482 164419//49482 164565//49482
v 4017.8509072409865 -2764.003117962484 0
v 4040.8636927590137 -2764.003117962484 0
vn 0 0 -4.888552116639335
f 164567//49483 164568//49483 164422//49483
v 4017.8509072409865 -2764.003117962484 10
v 4040.8636927590137 -2764.003117962484 10
f 164569//49483 164570//49483 164424//49483
vn 0 0 -4.848964349194377
f 164422//49484 164421//49484 164567//49484
f 164424//49484 164423//49484 164569//49484
v 4053.3509072409865 -2764.003117962484 0
v 4076.396752168519 -2764.003117962484 0
vn 0 0 -4.895574849553847
f 164571//49485 164572//49485 164426//49485
v 4053.3509072409865 -2764.003117962484 10
v 4076.396752168519 -2764.003117962484 10
f 164573//49485 164574//49485 164428//49485
vn 0 0 -4.855987082108985
f 164426//49486 164425//49486 164571//49486
f 164428//49486 164427//49486 164573//49486
v 4088.819047831481 -2764.003117962484 0
v 4111.896752168519 -2764.003117962484 0
vn 0 0 -4.902342669279605
f 164575//49487 164576//49487 164430//49487
v 4088.819047831481 -2764.003117962484 10
v 4111.896752168519 -2764.003117962484 10
f 164577//49487 164578//49487 164432//49487
vn 0 0 -4.862754901834744
f 164430//49488 164429//49488 164575//49488
f 164432//49488 164431//49488 164577//49488
v 4124.319047831481 -2764.003117962484 0
v 4146.906151350702 -2764.003117962484 0
vn 0 0 -4.798125486857919
f 164579//49489 164580//49489 164434//49489
v 4124.319047831481 -2764.003117962484 10
v 4146.906151350702 -2764.003117962484 10
f 164581//49489 164582//49489 164436//49489
vn 0 0 -4.758537719412961
f 164434//49490 164433//49490 164579//49490
f 164436//49490 164435//49490 164581//49490
v 4159.309848649298 -2764.003117962484 0
v 4182.406151350702 -2764.003117962484 0
vn 0 0 -4.906293476252367
f 164583//49491 164584//49491 164438//49491
v 4159.309848649298 -2764.003117962484 10
v 4182.406151350702 -2764.003117962484 10
f 164585//49491 164586//49491 164440//49491
vn 0 0 -4.866705708807409
f 164438//49492 164437//49492 164583//49492
f 164440//49492 164439//49492 164585//49492
v 4194.809848649298 -2764.003117962484 0
v 4217.848140335599 -2764.003117962484 0
vn 0 0 -4.893970332213644
f 164587//49493 164588//49493 164442//49493
v 4194.809848649298 -2764.003117962484 10
v 4217.848140335599 -2764.003117962484 10
f 164589//49493 164590//49493 164444//49493
vn 0 0 -4.854382564768685
f 164442//49494 164441//49494 164587//49494
f 164444//49494 164443//49494 164589//49494
v 4230.366059664401 -2764.003117962484 0
v 4253.348140335599 -2764.003117962484 0
vn 0 0 -4.882029557958147
f 164591//49495 164592//49495 164446//49495
v 4230.366059664401 -2764.003117962484 10
v 4253.348140335599 -2764.003117962484 10
f 164593//49495 164594//49495 164448//49495
vn 0 0 -4.842441790513189
f 164446//49496 164445//49496 164591//49496
f 164448//49496 164447//49496 164593//49496
v 4265.866059664401 -2764.003117962484 0
v 4272.8828797751 -2764.003117962484 0
vn 0 0 -1.4905666581459351
f 164595//49497 164596//49497 164450//49497
v 4265.866059664401 -2764.003117962484 10
v 4272.8828797751 -2764.003117962484 10
f 164597//49497 164598//49497 164452//49497
vn 0 0 -1.4506816031076555
f 164450//49498 164449//49498 164595//49498
f 164452//49498 164451//49498 164597//49498
v 4280.4429535862255 -2764.003117962484 0
v 4288.855916547307 -2764.003117962484 0
vn 0 0 -1.7871460131754366
f 164599//49499 164600//49499 164453//49499
v 4280.4429535862255 -2764.003117962484 10
v 4288.855916547307 -2764.003117962484 10
f 164601//49499 164602//49499 164454//49499
vn 0 0 -1.7345665276261844
f 164453//49500 11817//49500 164599//49500
f 164454//49500 11818//49500 164601//49500
v 4301.358483452694 -2764.003117962484 0
v 4324.355916547307 -2764.003117962484 0
f 164603//49479 164604//49479 164456//49479
v 4301.358483452694 -2764.003117962484 10
v 4324.355916547307 -2764.003117962484 10
f 164605//49479 164606//49479 164458//49479
f 164456//49480 164455//49480 164603//49480
f 164458//49480 164457//49480 164605//49480
v 4336.858483452694 -2764.003117962484 0
v 4365.5315 -2764.003117962484 0
vn 0 0 -6.090941734235815
f 164607//49501 164608//49501 164460//49501
v 4336.858483452694 -2764.003117962484 10
v 4365.5315 -2764.003117962484 10
f 164609//49501 164610//49501 164462//49501
vn 0 0 -6.071147850513336
f 164460//49502 164459//49502 164607//49502
f 164462//49502 164461//49502 164609//49502
v 4369.4685 -2764.003117962484 0
v 4382.993277027455 -2764.003117962484 0
vn 0 0 -2.873036700092205
f 164611//49503 164612//49503 164464//49503
v 4369.4685 -2764.003117962484 10
v 4382.993277027455 -2764.003117962484 10
f 164613//49503 164614//49503 164466//49503
vn 0 0 -2.867095814047644
f 164464//49504 164463//49504 164611//49504
f 164466//49504 164465//49504 164613//49504
v 4403.938722972545 -2764.003117962484 0
v 4418.493277027455 -2764.003117962484 0
vn 0 0 -3.0917898216248645
f 164615//49505 164616//49505 164468//49505
v 4403.938722972545 -2764.003117962484 10
v 4418.493277027455 -2764.003117962484 10
f 164617//49505 164618//49505 164470//49505
vn 0 0 -3.0799080495357423
f 164468//49506 164467//49506 164615//49506
f 164470//49506 164469//49506 164617//49506
v 4439.438722972545 -2764.003117962484 0
v 4453.995680946163 -2764.003117962484 0
vn 0 0 -3.092300480444329
f 164619//49507 164620//49507 164472//49507
v 4439.438722972545 -2764.003117962484 10
v 4453.995680946163 -2764.003117962484 10
f 164621//49507 164622//49507 164474//49507
vn 0 0 -3.080418708355207
f 164472//49508 164471//49508 164619//49508
f 164474//49508 164473//49508 164621//49508
v 4474.9365190538365 -2764.003117962484 0
v 4489.495680946163 -2764.003117962484 0
vn 0 0 -3.0927686537326244
f 164623//49509 164624//49509 164476//49509
v 4474.9365190538365 -2764.003117962484 10
v 4489.495680946163 -2764.003117962484 10
f 164625//49509 164626//49509 164478//49509
vn 0 0 -3.080886881643502
f 164476//49510 164475//49510 164623//49510
f 164478//49510 164477//49510 164625//49510
v 4510.4365190538365 -2764.003117962484 0
v 4525.006023230984 -2764.003117962484 0
vn 0 0 -3.094965641068876
f 164627//49511 164628//49511 164480//49511
v 4510.4365190538365 -2764.003117962484 10
v 4525.006023230984 -2764.003117962484 10
f 164629//49511 164630//49511 164482//49511
vn 0 0 -3.0830838689797537
f 164480//49512 164479//49512 164627//49512
f 164482//49512 164481//49512 164629//49512
v 4545.927376769016 -2764.003117962484 0
v 4560.506023230984 -2764.003117962484 0
vn 0 0 -3.0969077152161812
f 164631//49513 164632//49513 164484//49513
v 4545.927376769016 -2764.003117962484 10
v 4560.506023230984 -2764.003117962484 10
f 164633//49513 164634//49513 164486//49513
vn 0 0 -3.085025943127059
f 164484//49514 164483//49514 164631//49514
f 164486//49514 164485//49514 164633//49514
v 4581.427376769016 -2764.003117962484 0
vn 0 0 -2.991308021899064
f 164635//49515 3869//49515 164488//49515
v 4581.427376769016 -2764.003117962484 10
f 164636//49515 3870//49515 164490//49515
vn 0 0 -2.9794262498099418
f 164488//49516 164487//49516 164635//49516
f 164490//49516 164489//49516 164636//49516
vn 0 0 -3.0980935003980803
f 3849//49517 2861//49517 164492//49517
f 3850//49517 2862//49517 164494//49517
vn 0 0 -3.086211728308958
f 164492//49518 164491//49518 3849//49518
f 164494//49518 164493//49518 3850//49518
v 4666.490873108748 -2764.003117962484 0
vn 0 0 -3.0942610600661724
f 2841//49519 164637//49519 164496//49519
v 4666.490873108748 -2764.003117962484 10
f 2842//49519 164638//49519 164498//49519
vn 0 0 -3.08237928797705
f 164496//49520 164495//49520 2841//49520
f 164498//49520 164497//49520 2842//49520
v 4687.440926891252 -2764.003117962484 0
v 4701.990873108748 -2764.003117962484 0
vn 0 0 -3.090810989517491
f 164639//49521 164640//49521 164500//49521
v 4687.440926891252 -2764.003117962484 10
v 4701.990873108748 -2764.003117962484 10
f 164641//49521 164642//49521 164502//49521
vn 0 0 -3.0789292174283687
f 164500//49522 164499//49522 164639//49522
f 164502//49522 164501//49522 164641//49522
v 4722.940926891252 -2764.003117962484 0
v 4725.752120034863 -2764.003117962484 0
vn 0 0 -0.5971751738490814
f 164643//49523 164644//49523 164504//49523
v 4722.940926891252 -2764.003117962484 10
v 4725.752120034863 -2764.003117962484 10
f 164645//49523 164646//49523 164506//49523
vn 0 0 -0.5711431164887195
f 164504//49524 164503//49524 164643//49524
f 164506//49524 164505//49524 164645//49524
v 4733.285243108081 -2764.003117962484 0
v 4737.493277027455 -2764.003117962484 0
vn 0 0 -0.8939027875323244
f 164647//49525 164648//49525 164508//49525
v 4733.285243108081 -2764.003117962484 10
v 4737.493277027455 -2764.003117962484 10
f 164649//49525 164650//49525 164510//49525
vn 0 0 -0.8551762996607968
f 164508//49526 164507//49526 164647//49526
f 164510//49526 164509//49526 164649//49526
v 4758.438722972545 -2764.003117962484 0
v 4772.993277027455 -2764.003117962484 0
f 164651//49505 164652//49505 164512//49505
v 4758.438722972545 -2764.003117962484 10
v 4772.993277027455 -2764.003117962484 10
f 164653//49505 164654//49505 164514//49505
f 164512//49506 164511//49506 164651//49506
f 164514//49506 164513//49506 164653//49506
v 4793.938722972545 -2764.003117962484 0
v 4819.0315 -2764.003117962484 0
vn 0 0 -5.330399840290124
f 164655//49527 164656//49527 164516//49527
v 4793.938722972545 -2764.003117962484 10
v 4819.0315 -2764.003117962484 10
f 164657//49527 164658//49527 164518//49527
vn 0 0 -5.3244589542455625
f 164516//49528 164515//49528 164655//49528
f 164518//49528 164517//49528 164657//49528
v 4822.9685 -2764.003117962484 0
v 4880.7224976016905 -2764.003117962484 0
vn 0 0 -12.268546412991181
f 164659//49529 164660//49529 164520//49529
v 4822.9685 -2764.003117962484 10
v 4880.7224976016905 -2764.003117962484 10
f 164661//49529 164662//49529 164522//49529
vn 0 0 -12.268497122429075
f 164520//49530 164519//49530 164659//49530
f 164522//49530 164521//49530 164661//49530
v 3348.1 -2763.9819179624837 0
v 3483.263419254719 -2763.9819179624837 0
vn 0 0 -2.8654644882183344
f 164663//49531 164664//49531 164524//49531
v 3348.1 -2763.9819179624837 10
v 3483.263419254719 -2763.9819179624837 10
f 164665//49531 164666//49531 164526//49531
vn 0 0 -2.864845887127991
f 164524//49532 164523//49532 164663//49532
f 164526//49532 164525//49532 164665//49532
v 3485.736580745281 -2763.9819179624837 0
v 3519.329023129476 -2763.9819179624837 0
vn 0 0 -0.7121597785494755
f 164667//49533 164668//49533 164528//49533
v 3485.736580745281 -2763.9819179624837 10
v 3519.329023129476 -2763.9819179624837 10
f 164669//49533 164670//49533 164530//49533
vn 0 0 -0.7113951455508555
f 164528//49534 164527//49534 164667//49534
f 164530//49534 164529//49534 164669//49534
v 3522.670976870524 -2763.9819179624837 0
v 3602.263419254719 -2763.9819179624837 0
vn 0 0 -1.6873597785557009
f 164671//49535 164672//49535 164532//49535
v 3522.670976870524 -2763.9819179624837 10
v 3602.263419254719 -2763.9819179624837 10
f 164673//49535 164674//49535 164534//49535
vn 0 0 -1.686595145557081
f 164532//49536 164531//49536 164671//49536
f 164534//49536 164533//49536 164673//49536
v 3604.736580745281 -2763.9819179624837 0
v 3638.329023129476 -2763.9819179624837 0
f 164675//49533 164676//49533 164536//49533
v 3604.736580745281 -2763.9819179624837 10
v 3638.329023129476 -2763.9819179624837 10
f 164677//49533 164678//49533 164538//49533
f 164536//49534 164535//49534 164675//49534
f 164538//49534 164537//49534 164677//49534
v 3641.670976870524 -2763.9819179624837 0
v 3732.763419254719 -2763.9819179624837 0
vn 0 0 -1.9311597785572572
f 164679//49537 164680//49537 164540//49537
v 3641.670976870524 -2763.9819179624837 10
v 3732.763419254719 -2763.9819179624837 10
f 164681//49537 164682//49537 164542//49537
vn 0 0 -1.9303951455586372
f 164540//49538 164539//49538 164679//49538
f 164542//49538 164541//49538 164681//49538
v 3735.236580745281 -2763.9819179624837 0
v 3768.829023129476 -2763.9819179624837 0
f 164683//49533 164684//49533 164544//49533
v 3735.236580745281 -2763.9819179624837 10
v 3768.829023129476 -2763.9819179624837 10
f 164685//49533 164686//49533 164546//49533
f 164544//49534 164543//49534 164683//49534
f 164546//49534 164545//49534 164685//49534
v 3772.170976870524 -2763.9819179624837 0
v 3883.0315 -2763.9819179624837 0
vn 0 0 -2.350243090359893
f 164687//49539 164688//49539 164548//49539
v 3772.170976870524 -2763.9819179624837 10
v 3883.0315 -2763.9819179624837 10
f 164689//49539 164690//49539 164550//49539
vn 0 0 -2.3500970584516163
f 164548//49540 164547//49540 164687//49540
f 164550//49540 164549//49540 164689//49540
v 3886.9685 -2763.9819179624837 0
v 3912.5315 -2763.9819179624837 0
f 164691//28637 164692//28637 164552//28637
v 3886.9685 -2763.9819179624837 10
v 3912.5315 -2763.9819179624837 10
f 164693//28637 164694//28637 164554//28637
f 164552//28637 164551//28637 164691//28637
f 164554//28637 164553//28637 164693//28637
v 3916.4685 -2763.9819179624837 0
v 3934.365215729489 -2763.9819179624837 0
vn 0 0 -0.37941037346759277
f 164695//49541 164696//49541 164556//49541
v 3916.4685 -2763.9819179624837 10
v 3934.365215729489 -2763.9819179624837 10
f 164697//49541 164698//49541 164558//49541
vn 0 0 -0.3792132308053219
f 164556//49542 164555//49542 164695//49542
f 164558//49542 164557//49542 164697//49542
v 3946.8491842705107 -2763.9819179624837 0
v 3969.865215729489 -2763.9819179624837 0
f 164699//31541 164700//31541 164560//31541
v 3946.8491842705107 -2763.9819179624837 10
v 3969.865215729489 -2763.9819179624837 10
f 164701//31541 164702//31541 164562//31541
f 164560//31542 164559//31542 164699//31542
f 164562//31542 164561//31542 164701//31542
v 3982.3491842705107 -2763.9819179624837 0
v 4005.3729919411962 -2763.9819179624837 0
vn 0 0 -0.48810472262164906
f 164703//49543 164704//49543 164564//49543
v 3982.3491842705107 -2763.9819179624837 10
v 4005.3729919411962 -2763.9819179624837 10
f 164705//49543 164706//49543 164566//49543
vn 0 0 -0.4877104372971072
f 164564//49544 164563//49544 164703//49544
f 164566//49544 164565//49544 164705//49544
v 4017.841608058804 -2763.9819179624837 0
v 4040.8729919411962 -2763.9819179624837 0
vn 0 0 -0.488265338309832
f 164707//49545 164708//49545 164568//49545
v 4017.841608058804 -2763.9819179624837 10
v 4040.8729919411962 -2763.9819179624837 10
f 164709//49545 164710//49545 164570//49545
f 164568//35776 164567//35776 164707//35776
f 164570//35776 164569//35776 164709//35776
v 4053.341608058804 -2763.9819179624837 0
v 4076.406051350702 -2763.9819179624837 0
vn 0 0 -0.4889661977913587
f 164711//49546 164712//49546 164572//49546
v 4053.341608058804 -2763.9819179624837 10
v 4076.406051350702 -2763.9819179624837 10
f 164713//49546 164714//49546 164574//49546
vn 0 0 -0.48857191246680726
f 164572//49547 164571//49547 164711//49547
f 164574//49547 164573//49547 164713//49547
v 4088.809748649298 -2763.9819179624837 0
v 4111.906051350702 -2763.9819179624837 0
f 164715//31554 164716//31554 164576//31554
v 4088.809748649298 -2763.9819179624837 10
v 4111.906051350702 -2763.9819179624837 10
f 164717//31554 164718//31554 164578//31554
f 164576//44510 164575//44510 164715//44510
f 164578//44510 164577//44510 164717//44510
v 4124.309748649298 -2763.9819179624837 0
v 4146.915450532885 -2763.9819179624837 0
f 164719//31551 164720//31551 164580//31551
v 4124.309748649298 -2763.9819179624837 10
v 4146.915450532885 -2763.9819179624837 10
f 164721//31551 164722//31551 164582//31551
vn 0 0 -0.47884659461054774
f 164580//49548 164579//49548 164719//49548
f 164582//49548 164581//49548 164721//49548
v 4159.300549467115 -2763.9819179624837 0
v 4182.415450532885 -2763.9819179624837 0
f 164723//31553 164724//31553 164584//31553
v 4159.300549467115 -2763.9819179624837 10
v 4182.415450532885 -2763.9819179624837 10
f 164725//31553 164726//31553 164586//31553
f 164584//31554 164583//31554 164723//31554
f 164586//31554 164585//31554 164725//31554
v 4194.800549467115 -2763.9819179624837 0
v 4217.857439517782 -2763.9819179624837 0
f 164727//31555 164728//31555 164588//31555
v 4194.800549467115 -2763.9819179624837 10
v 4217.857439517782 -2763.9819179624837 10
f 164729//31555 164730//31555 164590//31555
f 164588//31556 164587//31556 164727//31556
f 164590//31556 164589//31556 164729//31556
v 4230.356760482218 -2763.9819179624837 0
v 4253.357439517782 -2763.9819179624837 0
f 164731//31557 164732//31557 164592//31557
v 4230.356760482218 -2763.9819179624837 10
v 4253.357439517782 -2763.9819179624837 10
f 164733//31557 164734//31557 164594//31557
f 164592//31558 164591//31558 164731//31558
f 164594//31558 164593//31558 164733//31558
v 4265.856760482218 -2763.9819179624837 0
v 4272.89231862323 -2763.9819179624837 0
vn 0 0 -0.14915383259039125
f 164735//49549 164736//49549 164596//49549
v 4265.856760482218 -2763.9819179624837 10
v 4272.89231862323 -2763.9819179624837 10
f 164737//49549 164738//49549 164598//49549
vn 0 0 -0.14875658634776784
f 164596//49550 164595//49550 164735//49550
f 164598//49550 164597//49550 164737//49550
v 4280.427550884631 -2763.9819179624837 0
v 4288.865215729489 -2763.9819179624837 0
vn 0 0 -0.1788784947121286
f 164739//49551 164740//49551 164600//49551
v 4280.427550884631 -2763.9819179624837 10
v 4288.865215729489 -2763.9819179624837 10
f 164741//49551 164742//49551 164602//49551
vn 0 0 -0.17835481477606796
f 164600//49552 164599//49552 164739//49552
f 164602//49552 164601//49552 164741//49552
v 4301.349184270512 -2763.9819179624837 0
v 4324.365215729489 -2763.9819179624837 0
f 164743//31561 164744//31561 164604//31561
v 4301.349184270512 -2763.9819179624837 10
v 4324.365215729489 -2763.9819179624837 10
f 164745//31561 164746//31561 164606//31561
f 164604//31542 164603//31542 164743//31542
f 164606//31542 164605//31542 164745//31542
v 4336.849184270512 -2763.9819179624837 0
v 4365.5315 -2763.9819179624837 0
vn 0 0 -0.6080650934690365
f 164747//49553 164748//49553 164608//49553
v 4336.849184270512 -2763.9819179624837 10
v 4365.5315 -2763.9819179624837 10
f 164749//49553 164750//49553 164610//49553
vn 0 0 -0.6078679508067752
f 164608//49554 164607//49554 164747//49554
f 164610//49554 164609//49554 164749//49554
v 4369.4685 -2763.9819179624837 0
v 4382.9960680604045 -2763.9819179624837 0
vn 0 0 -0.2867844428824065
f 164751//49555 164752//49555 164612//49555
v 4369.4685 -2763.9819179624837 10
v 4382.9960680604045 -2763.9819179624837 10
f 164753//49555 164754//49555 164614//49555
vn 0 0 -0.286725272983886
f 164612//49556 164611//49556 164751//49556
f 164614//49556 164613//49556 164753//49556
v 4403.935931939596 -2763.9819179624837 0
v 4418.4960680604045 -2763.9819179624837 0
f 164755//31566 164756//31566 164616//31566
v 4403.935931939596 -2763.9819179624837 10
v 4418.4960680604045 -2763.9819179624837 10
f 164757//31566 164758//31566 164618//31566
f 164616//31567 164615//31567 164755//31567
f 164618//31567 164617//31567 164757//31567
v 4439.435931939596 -2763.9819179624837 0
v 4453.998471979112 -2763.9819179624837 0
vn 0 0 -0.30872584883970206
f 164759//49557 164760//49557 164620//49557
v 4439.435931939596 -2763.9819179624837 10
v 4453.998471979112 -2763.9819179624837 10
f 164761//49557 164762//49557 164622//49557
vn 0 0 -0.30860750904266104
f 164620//49558 164619//49558 164759//49558
f 164622//49558 164621//49558 164761//49558
v 4474.933728020887 -2763.9819179624837 0
v 4489.498471979112 -2763.9819179624837 0
f 164763//31570 164764//31570 164624//31570
v 4474.933728020887 -2763.9819179624837 10
v 4489.498471979112 -2763.9819179624837 10
f 164765//31570 164766//31570 164626//31570
f 164624//31571 164623//31571 164763//31571
f 164626//31571 164625//31571 164765//31571
v 4510.433728020887 -2763.9819179624837 0
f 164767//35786 4013//35786 164628//35786
v 4510.433728020887 -2763.9819179624837 10
f 164768//35786 4014//35786 164630//35786
f 164628//35787 164627//35787 164767//35787
f 164630//35787 164629//35787 164768//35787
f 3993//30232 461//30232 164632//30232
f 3994//30232 462//30232 164634//30232
f 164632//30236 164631//30236 3993//30236
f 164634//30236 164633//30236 3994//30236
v 4595.517695591456 -2763.9819179624837 0
f 441//30235 164769//30235 3869//30235
v 4595.517695591456 -2763.9819179624837 10
f 442//30235 164770//30235 3870//30235
f 3869//30234 164635//30234 441//30234
f 3870//30234 164636//30234 442//30234
v 4616.4159044085445 -2763.9819179624837 0
v 4631.017695591456 -2763.9819179624837 0
f 164771//30233 164772//30233 2861//30233
v 4616.4159044085445 -2763.9819179624837 10
v 4631.017695591456 -2763.9819179624837 10
f 164773//30233 164774//30233 2862//30233
f 2861//30232 3849//30232 164771//30232
f 2862//30232 3850//30232 164773//30232
v 4651.9159044085445 -2763.9819179624837 0
v 4666.493664141696 -2763.9819179624837 0
f 164775//31574 164776//31574 164637//31574
v 4651.9159044085445 -2763.9819179624837 10
v 4666.493664141696 -2763.9819179624837 10
f 164777//31574 164778//31574 164638//31574
f 164637//31575 2841//31575 164775//31575
f 164638//31575 2842//31575 164777//31575
v 4687.438135858304 -2763.9819179624837 0
v 4701.993664141696 -2763.9819179624837 0
f 164779//31576 164780//31576 164640//31576
v 4687.438135858304 -2763.9819179624837 10
v 4701.993664141696 -2763.9819179624837 10
f 164781//31576 164782//31576 164642//31576
f 164640//31577 164639//31577 164779//31577
f 164642//31577 164641//31577 164781//31577
v 4722.938135858304 -2763.9819179624837 0
v 4725.761558882992 -2763.9819179624837 0
vn 0 0 -0.059856568123768855
f 164783//49559 164784//49559 164644//49559
v 4722.938135858304 -2763.9819179624837 10
v 4725.761558882992 -2763.9819179624837 10
f 164785//49559 164786//49559 164646//49559
vn 0 0 -0.059597294644924755
f 164644//49560 164643//49560 164783//49560
f 164646//49560 164645//49560 164785//49560
v 4733.269840406488 -2763.9819179624837 0
v 4737.4960680604045 -2763.9819179624837 0
vn 0 0 -0.08959602626360798
f 164787//49561 164788//49561 164648//49561
v 4733.269840406488 -2763.9819179624837 10
v 4737.4960680604045 -2763.9819179624837 10
f 164789//49561 164790//49561 164650//49561
vn 0 0 -0.08921031909130739
f 164648//49562 164647//49562 164787//49562
f 164650//49562 164649//49562 164789//49562
v 4758.435931939596 -2763.9819179624837 0
v 4772.9960680604045 -2763.9819179624837 0
f 164791//31566 164792//31566 164652//31566
v 4758.435931939596 -2763.9819179624837 10
v 4772.9960680604045 -2763.9819179624837 10
f 164793//31566 164794//31566 164654//31566
f 164652//31567 164651//31567 164791//31567
f 164654//31567 164653//31567 164793//31567
v 4793.935931939596 -2763.9819179624837 0
v 4819.0315 -2763.9819179624837 0
vn 0 0 -0.5320260428839573
f 164795//49563 164796//49563 164656//49563
v 4793.935931939596 -2763.9819179624837 10
v 4819.0315 -2763.9819179624837 10
f 164797//49563 164798//49563 164658//49563
vn 0 0 -0.5319668729854368
f 164656//49564 164655//49564 164795//49564
f 164658//49564 164657//49564 164797//49564
v 4822.9685 -2763.9819179624837 0
v 4880.722520758436 -2763.9819179624837 0
vn 0 0 -1.224385240086662
f 164799//49565 164800//49565 164660//49565
v 4822.9685 -2763.9819179624837 10
v 4880.722520758436 -2763.9819179624837 10
f 164801//49565 164802//49565 164662//49565
vn 0 0 -1.2243847491636561
f 164660//49566 164659//49566 164799//49566
f 164662//49566 164661//49566 164801//49566
v 3348.1 -2763.907917962484 0
v 3483.365271516833 -2763.907917962484 0
vn 0 0 -10.009630092193504
f 164803//49567 164804//49567 164664//49567
v 3348.1 -2763.907917962484 10
v 3483.365271516833 -2763.907917962484 10
f 164805//49567 164806//49567 164666//49567
vn 0 0 -10.002093024797082
f 164664//49568 164663//49568 164803//49568
f 164666//49568 164665//49568 164805//49568
v 3485.634728483167 -2763.907917962484 0
v 3519.353067186997 -2763.907917962484 0
vn 0 0 -2.4951570640704426
f 164807//49569 164808//49569 164668//49569
v 3485.634728483167 -2763.907917962484 10
v 3519.353067186997 -2763.907917962484 10
f 164809//49569 164810//49569 164670//49569
vn 0 0 -2.48584073641746
f 164668//49570 164667//49570 164807//49570
f 164670//49570 164669//49570 164809//49570
v 3522.646932813003 -2763.907917962484 0
v 3602.365271516833 -2763.907917962484 0
vn 0 0 -5.899157064052703
f 164811//49571 164812//49571 164672//49571
v 3522.646932813003 -2763.907917962484 10
v 3602.365271516833 -2763.907917962484 10
f 164813//49571 164814//49571 164674//49571
vn 0 0 -5.889840736399721
f 164672//49572 164671//49572 164811//49572
f 164674//49572 164673//49572 164813//49572
v 3604.634728483167 -2763.907917962484 0
v 3638.353067186997 -2763.907917962484 0
f 164815//49569 164816//49569 164676//49569
v 3604.634728483167 -2763.907917962484 10
v 3638.353067186997 -2763.907917962484 10
f 164817//49569 164818//49569 164678//49569
f 164676//49570 164675//49570 164815//49570
f 164678//49570 164677//49570 164817//49570
v 3641.646932813003 -2763.907917962484 0
v 3732.865271516833 -2763.907917962484 0
vn 0 0 -6.750157064048269
f 164819//49573 164820//49573 164680//49573
v 3641.646932813003 -2763.907917962484 10
v 3732.865271516833 -2763.907917962484 10
f 164821//49573 164822//49573 164682//49573
vn 0 0 -6.7408407363952865
f 164680//49574 164679//49574 164819//49574
f 164682//49574 164681//49574 164821//49574
v 3735.134728483167 -2763.907917962484 0
v 3768.853067186997 -2763.907917962484 0
f 164823//49569 164824//49569 164684//49569
v 3735.134728483167 -2763.907917962484 10
v 3768.853067186997 -2763.907917962484 10
f 164825//49569 164826//49569 164686//49569
f 164684//49570 164683//49570 164823//49570
f 164686//49570 164685//49570 164825//49570
v 3772.146932813003 -2763.907917962484 0
v 3883.0315 -2763.907917962484 0
vn 0 0 -8.205457971795031
f 164827//49575 164828//49575 164688//49575
v 3772.146932813003 -2763.907917962484 10
v 3883.0315 -2763.907917962484 10
f 164829//49575 164830//49575 164690//49575
vn 0 0 -8.203678711538469
f 164688//49576 164687//49576 164827//49576
f 164690//49576 164689//49576 164829//49576
v 3886.9685 -2763.907917962484 0
v 3912.5315 -2763.907917962484 0
f 164831//33455 164832//33455 164692//33455
v 3886.9685 -2763.907917962484 10
v 3912.5315 -2763.907917962484 10
f 164833//33455 164834//33455 164694//33455
f 164692//33455 164691//33455 164831//33455
f 164694//33455 164693//33455 164833//33455
v 3916.4685 -2763.907917962484 0
v 3934.3976751389946 -2763.907917962484 0
vn 0 0 -1.3267589602786902
f 164835//49577 164836//49577 164696//49577
v 3916.4685 -2763.907917962484 10
v 3934.3976751389946 -2763.907917962484 10
f 164837//49577 164838//49577 164698//49577
vn 0 0 -1.3243569639752986
f 164696//49578 164695//49578 164835//49578
f 164698//49578 164697//49578 164837//49578
v 3946.8167248610052 -2763.907917962484 0
v 3969.8976751389946 -2763.907917962484 0
f 164839//35794 164840//35794 164700//35794
v 3946.8167248610052 -2763.907917962484 10
v 3969.8976751389946 -2763.907917962484 10
f 164841//35794 164842//35794 164702//35794
f 164700//35795 164699//35795 164839//35795
f 164702//35795 164701//35795 164841//35795
v 3982.3167248610052 -2763.907917962484 0
v 4005.405451350702 -2763.907917962484 0
f 164843//35796 164844//35796 164704//35796
v 3982.3167248610052 -2763.907917962484 10
v 4005.405451350702 -2763.907917962484 10
f 164845//35796 164846//35796 164706//35796
vn 0 0 -1.7037617676218506
f 164704//49579 164703//49579 164843//49579
f 164706//49579 164705//49579 164845//49579
v 4017.809148649298 -2763.907917962484 0
v 4040.905451350702 -2763.907917962484 0
f 164847//35798 164848//35798 164708//35798
v 4017.809148649298 -2763.907917962484 10
v 4040.905451350702 -2763.907917962484 10
f 164849//35798 164850//35798 164710//35798
vn 0 0 -1.7043224072881427
f 164708//49580 164707//49580 164847//49580
f 164710//49580 164709//49580 164849//49580
v 4053.309148649298 -2763.907917962484 0
v 4076.4385107602075 -2763.907917962484 0
vn 0 0 -1.711572796198374
f 164851//49581 164852//49581 164712//49581
v 4053.309148649298 -2763.907917962484 10
v 4076.4385107602075 -2763.907917962484 10
f 164853//49581 164854//49581 164714//49581
vn 0 0 -1.706768803591557
f 164712//49582 164711//49582 164851//49582
f 164714//49582 164713//49582 164853//49582
v 4088.7772892397925 -2763.907917962484 0
v 4111.9385107602075 -2763.907917962484 0
f 164855//44545 164856//44545 164716//44545
v 4088.7772892397925 -2763.907917962484 10
v 4111.9385107602075 -2763.907917962484 10
f 164857//44545 164858//44545 164718//44545
f 164716//35798 164715//35798 164855//35798
f 164718//35798 164717//35798 164857//35798
v 4124.2772892397925 -2763.907917962484 0
v 4146.947909942391 -2763.907917962484 0
vn 0 0 -1.6776259319835223
f 164859//49583 164860//49583 164720//49583
v 4124.2772892397925 -2763.907917962484 10
v 4146.947909942391 -2763.907917962484 10
f 164861//49583 164862//49583 164722//49583
vn 0 0 -1.6728219393767387
f 164720//49584 164719//49584 164859//49584
f 164722//49584 164721//49584 164861//49584
v 4159.26809005761 -2763.907917962484 0
v 4182.447909942391 -2763.907917962484 0
f 164863//35806 164864//35806 164724//35806
v 4159.26809005761 -2763.907917962484 10
v 4182.447909942391 -2763.907917962484 10
f 164865//35806 164866//35806 164726//35806
f 164724//35807 164723//35807 164863//35807
f 164726//35807 164725//35807 164865//35807
v 4194.76809005761 -2763.907917962484 0
v 4217.8898989272875 -2763.907917962484 0
f 164867//35808 164868//35808 164728//35808
v 4194.76809005761 -2763.907917962484 10
v 4217.8898989272875 -2763.907917962484 10
f 164869//35808 164870//35808 164730//35808
f 164728//35809 164727//35809 164867//35809
f 164730//35809 164729//35809 164869//35809
v 4230.324301072713 -2763.907917962484 0
v 4253.3898989272875 -2763.907917962484 0
f 164871//35810 164872//35810 164732//35810
v 4230.324301072713 -2763.907917962484 10
v 4253.3898989272875 -2763.907917962484 10
f 164873//35810 164874//35810 164734//35810
f 164732//35811 164731//35811 164871//35811
f 164734//35811 164733//35811 164873//35811
v 4265.824301072713 -2763.907917962484 0
v 4272.925265545942 -2763.907917962484 0
vn 0 0 -0.525471371016237
f 164875//49585 164876//49585 164736//49585
v 4265.824301072713 -2763.907917962484 10
v 4272.925265545942 -2763.907917962484 10
f 164877//49585 164878//49585 164738//49585
vn 0 0 -0.5206313024321215
f 164736//49586 164735//49586 164875//49586
f 164738//49586 164737//49586 164877//49586
v 4280.373786737559 -2763.907917962484 0
v 4288.897675138995 -2763.907917962484 0
vn 0 0 -0.6307677417029189
f 164879//49587 164880//49587 164740//49587
v 4280.373786737559 -2763.907917962484 10
v 4288.897675138995 -2763.907917962484 10
f 164881//49587 164882//49587 164742//49587
vn 0 0 -0.6243871985162281
f 164740//49588 164739//49588 164879//49588
f 164742//49588 164741//49588 164881//49588
v 4301.316724861006 -2763.907917962484 0
v 4324.397675138995 -2763.907917962484 0
f 164883//35814 164884//35814 164744//35814
v 4301.316724861006 -2763.907917962484 10
v 4324.397675138995 -2763.907917962484 10
f 164885//35814 164886//35814 164746//35814
f 164744//35815 164743//35815 164883//35815
f 164746//35815 164745//35815 164885//35815
v 4336.816724861006 -2763.907917962484 0
v 4365.5315 -2763.907917962484 0
vn 0 0 -2.1248933602744753
f 164887//49589 164888//49589 164748//49589
v 4336.816724861006 -2763.907917962484 10
v 4365.5315 -2763.907917962484 10
f 164889//49589 164890//49589 164750//49589
vn 0 0 -2.1224913639710836
f 164748//49590 164747//49590 164887//49590
f 164750//49590 164749//49590 164889//49590
v 4369.4685 -2763.907917962484 0
v 4383.005810345226 -2763.907917962484 0
vn 0 0 -1.0017609655414819
f 164891//49591 164892//49591 164752//49591
v 4369.4685 -2763.907917962484 10
v 4383.005810345226 -2763.907917962484 10
f 164893//49591 164894//49591 164754//49591
vn 0 0 -1.0010400364647178
f 164752//49592 164751//49592 164891//49592
f 164754//49592 164753//49592 164893//49592
v 4403.926189654775 -2763.907917962484 0
v 4418.505810345226 -2763.907917962484 0
f 164895//35820 164896//35820 164756//35820
v 4403.926189654775 -2763.907917962484 10
v 4418.505810345226 -2763.907917962484 10
f 164897//35820 164898//35820 164758//35820
f 164756//35821 164755//35821 164895//35821
f 164758//35821 164757//35821 164897//35821
v 4439.426189654775 -2763.907917962484 0
vn 0 0 -1.0790698210720686
f 164899//49593 4111//49593 164760//49593
v 4439.426189654775 -2763.907917962484 10
f 164900//49593 4112//49593 164762//49593
vn 0 0 -1.0776279629185406
f 164760//49594 164759//49594 164899//49594
f 164762//49594 164761//49594 164900//49594
f 4091//35824 1709//35824 164764//35824
f 4092//35824 1710//35824 164766//35824
f 164764//35825 164763//35825 4091//35825
f 164766//35825 164765//35825 4092//35825
v 4525.039466067549 -2763.907917962484 0
f 1689//35826 164901//35826 4013//35826
v 4525.039466067549 -2763.907917962484 10
f 1690//35826 164902//35826 4014//35826
f 4013//35827 164767//35827 1689//35827
f 4014//35827 164768//35827 1690//35827
v 4545.893933932451 -2763.907917962484 0
v 4560.539466067549 -2763.907917962484 0
f 164903//35828 164904//35828 461//35828
v 4545.893933932451 -2763.907917962484 10
v 4560.539466067549 -2763.907917962484 10
f 164905//35828 164906//35828 462//35828
f 461//35824 3993//35824 164903//35824
f 462//35824 3994//35824 164905//35824
v 4581.393933932451 -2763.907917962484 0
v 4595.548347395072 -2763.907917962484 0
vn 0 0 -1.0474265962284994
f 164907//49595 164908//49595 164769//49595
v 4581.393933932451 -2763.907917962484 10
v 4595.548347395072 -2763.907917962484 10
f 164909//49595 164910//49595 164770//49595
vn 0 0 -1.0428901292933683
f 164769//49596 441//49596 164907//49596
f 164770//49596 442//49596 164909//49596
v 4616.385252604929 -2763.907917962484 0
v 4631.048347395072 -2763.907917962484 0
f 164911//35831 164912//35831 164772//35831
v 4616.385252604929 -2763.907917962484 10
v 4631.048347395072 -2763.907917962484 10
f 164913//35831 164914//35831 164774//35831
f 164772//35832 164771//35832 164911//35832
f 164774//35832 164773//35832 164913//35832
v 4651.885252604929 -2763.907917962484 0
v 4666.503406426518 -2763.907917962484 0
f 164915//35833 164916//35833 164776//35833
v 4651.885252604929 -2763.907917962484 10
v 4666.503406426518 -2763.907917962484 10
f 164917//35833 164918//35833 164778//35833
f 164776//35834 164775//35834 164915//35834
f 164778//35834 164777//35834 164917//35834
v 4687.428393573482 -2763.907917962484 0
v 4702.003406426518 -2763.907917962484 0
f 164919//35835 164920//35835 164780//35835
v 4687.428393573482 -2763.907917962484 10
v 4702.003406426518 -2763.907917962484 10
f 164921//35835 164922//35835 164782//35835
f 164780//35836 164779//35836 164919//35836
f 164782//35836 164781//35836 164921//35836
v 4722.928393573482 -2763.907917962484 0
v 4725.794505805705 -2763.907917962484 0
vn 0 0 -0.21209230518338223
f 164923//49597 164924//49597 164784//49597
v 4722.928393573482 -2763.907917962484 10
v 4725.794505805705 -2763.907917962484 10
f 164925//49597 164926//49597 164786//49597
vn 0 0 -0.20893330382582723
f 164784//49598 164783//49598 164923//49598
f 164786//49598 164785//49598 164925//49598
v 4733.216076259415 -2763.907917962484 0
v 4737.505810345226 -2763.907917962484 0
vn 0 0 -0.31744032234834335
f 164927//49599 164928//49599 164788//49599
v 4733.216076259415 -2763.907917962484 10
v 4737.505810345226 -2763.907917962484 10
f 164929//49599 164930//49599 164790//49599
vn 0 0 -0.31274084638821303
f 164788//49600 164787//49600 164927//49600
f 164790//49600 164789//49600 164929//49600
v 4758.426189654775 -2763.907917962484 0
v 4773.005810345226 -2763.907917962484 0
f 164931//35820 164932//35820 164792//35820
v 4758.426189654775 -2763.907917962484 10
v 4773.005810345226 -2763.907917962484 10
f 164933//35820 164934//35820 164794//35820
f 164792//35821 164791//35821 164931//35821
f 164794//35821 164793//35821 164933//35821
v 4793.926189654775 -2763.907917962484 0
v 4819.0315 -2763.907917962484 0
vn 0 0 -1.8577929655369694
f 164935//49601 164936//49601 164796//49601
v 4793.926189654775 -2763.907917962484 10
v 4819.0315 -2763.907917962484 10
f 164937//49601 164938//49601 164798//49601
vn 0 0 -1.8570720364602051
f 164796//49602 164795//49602 164935//49602
f 164798//49602 164797//49602 164937//49602
v 4822.9685 -2763.907917962484 0
v 4880.7226015885835 -2763.907917962484 0
vn 0 0 -4.273803517532913
f 164939//49603 164940//49603 164800//49603
v 4822.9685 -2763.907917962484 10
v 4880.7226015885835 -2763.907917962484 10
f 164941//49603 164942//49603 164802//49603
vn 0 0 -4.273797536102002
f 164800//49604 164799//49604 164939//49604
f 164802//49604 164801//49604 164941//49604
v 3348.1 -2763.890417962484 0
v 3483.3893582004416 -2763.890417962484 0
vn 0 0 -2.3675637684978863
f 164943//49605 164944//49605 164804//49605
v 3348.1 -2763.890417962484 10
v 3483.3893582004416 -2763.890417962484 10
f 164945//49605 164946//49605 164806//49605
vn 0 0 -2.367142251534741
f 164804//49606 164803//49606 164943//49606
f 164806//49606 164805//49606 164945//49606
v 3485.6106417995584 -2763.890417962484 0
v 3519.358753281681 -2763.890417962484 0
vn 0 0 -0.5905919509346894
f 164947//49607 164948//49607 164808//49607
v 3485.6106417995584 -2763.890417962484 10
v 3519.358753281681 -2763.890417962484 10
f 164949//49607 164950//49607 164810//49607
vn 0 0 -0.5900709273145777
f 164808//49608 164807//49608 164947//49608
f 164810//49608 164809//49608 164949//49608
v 3522.641246718319 -2763.890417962484 0
v 3602.3893582004416 -2763.890417962484 0
vn 0 0 -1.3955919509313426
f 164951//49609 164952//49609 164812//49609
v 3522.641246718319 -2763.890417962484 10
v 3602.3893582004416 -2763.890417962484 10
f 164953//49609 164954//49609 164814//49609
vn 0 0 -1.3950709273112307
f 164812//49610 164811//49610 164951//49610
f 164814//49610 164813//49610 164953//49610
v 3604.6106417995584 -2763.890417962484 0
v 3638.358753281681 -2763.890417962484 0
f 164955//49607 164956//49607 164816//49607
v 3604.6106417995584 -2763.890417962484 10
v 3638.358753281681 -2763.890417962484 10
f 164957//49607 164958//49607 164818//49607
f 164816//49608 164815//49608 164955//49608
f 164818//49608 164817//49608 164957//49608
v 3641.641246718319 -2763.890417962484 0
v 3732.8893582004416 -2763.890417962484 0
vn 0 0 -1.5968419509305058
f 164959//49611 164960//49611 164820//49611
v 3641.641246718319 -2763.890417962484 10
v 3732.8893582004416 -2763.890417962484 10
f 164961//49611 164962//49611 164822//49611
vn 0 0 -1.596320927310394
f 164820//49612 164819//49612 164959//49612
f 164822//49612 164821//49612 164961//49612
v 3735.1106417995584 -2763.890417962484 0
v 3768.858753281681 -2763.890417962484 0
f 164963//49607 164964//49607 164824//49607
v 3735.1106417995584 -2763.890417962484 10
v 3768.858753281681 -2763.890417962484 10
f 164965//49607 164966//49607 164826//49607
f 164824//49608 164823//49608 164963//49608
f 164826//49608 164825//49608 164965//49608
v 3772.141246718319 -2763.890417962484 0
v 3883.0315 -2763.890417962484 0
vn 0 0 -1.9405794324213492
f 164967//49613 164968//49613 164828//49613
v 3772.141246718319 -2763.890417962484 10
v 3883.0315 -2763.890417962484 10
f 164969//49613 164970//49613 164830//49613
vn 0 0 -1.9404799257643826
f 164828//49614 164827//49614 164967//49614
f 164830//49614 164829//49614 164969//49614
v 3886.9685 -2763.890417962484 0
v 3912.5315 -2763.890417962484 0
f 164971//28682 164972//28682 164832//28682
v 3886.9685 -2763.890417962484 10
v 3912.5315 -2763.890417962484 10
f 164973//28682 164974//28682 164834//28682
f 164832//28682 164831//28682 164971//28682
f 164834//28682 164833//28682 164973//28682
v 3916.4685 -2763.890417962484 0
v 3934.405351350702 -2763.890417962484 0
vn 0 0 -0.3138948986359799
f 164975//49615 164976//49615 164836//49615
v 3916.4685 -2763.890417962484 10
v 3934.405351350702 -2763.890417962484 10
f 164977//49615 164978//49615 164838//49615
vn 0 0 -0.3137605649311019
f 164836//49616 164835//49616 164975//49616
f 164838//49616 164837//49616 164977//49616
v 3946.809048649298 -2763.890417962484 0
v 3969.905351350702 -2763.890417962484 0
f 164979//31676 164980//31676 164840//31676
v 3946.809048649298 -2763.890417962484 10
v 3969.905351350702 -2763.890417962484 10
f 164981//31676 164982//31676 164842//31676
f 164840//44576 164839//44576 164979//44576
f 164842//44576 164841//44576 164981//44576
v 3982.309048649298 -2763.890417962484 0
v 4005.4131275624095 -2763.890417962484 0
vn 0 0 -0.4043213809777721
f 164983//49617 164984//49617 164844//49617
v 3982.309048649298 -2763.890417962484 10
v 4005.4131275624095 -2763.890417962484 10
f 164985//49617 164986//49617 164846//49617
vn 0 0 -0.404052713568016
f 164844//49618 164843//49618 164983//49618
f 164846//49618 164845//49618 164985//49618
v 4017.8014724375907 -2763.890417962484 0
v 4040.9131275624095 -2763.890417962484 0
vn 0 0 -0.4044539646826466
f 164987//49619 164988//49619 164848//49619
v 4017.8014724375907 -2763.890417962484 10
v 4040.9131275624095 -2763.890417962484 10
f 164989//49619 164990//49619 164850//49619
f 164848//31676 164847//31676 164987//31676
f 164850//31676 164849//31676 164989//31676
v 4053.3014724375907 -2763.890417962484 0
v 4076.446186971915 -2763.890417962484 0
vn 0 0 -0.4050325043489872
f 164991//49620 164992//49620 164852//49620
v 4053.3014724375907 -2763.890417962484 10
v 4076.446186971915 -2763.890417962484 10
f 164993//49620 164994//49620 164854//49620
vn 0 0 -0.40476383693923107
f 164852//49621 164851//49621 164991//49621
f 164854//49621 164853//49621 164993//49621
v 4088.769613028085 -2763.890417962484 0
v 4111.946186971915 -2763.890417962484 0
f 164995//44582 164996//44582 164856//44582
v 4088.769613028085 -2763.890417962484 10
v 4111.946186971915 -2763.890417962484 10
f 164997//44582 164998//44582 164858//44582
f 164856//44583 164855//44583 164995//44583
f 164858//44583 164857//44583 164997//44583
v 4124.269613028085 -2763.890417962484 0
v 4146.9555861540985 -2763.890417962484 0
f 164999//31685 165000//31685 164860//31685
v 4124.269613028085 -2763.890417962484 10
v 4146.9555861540985 -2763.890417962484 10
f 165001//31685 165002//31685 164862//31685
vn 0 0 -0.39673586229381846
f 164860//49622 164859//49622 164999//49622
f 164862//49622 164861//49622 165001//49622
v 4159.260413845902 -2763.890417962484 0
v 4182.4555861540985 -2763.890417962484 0
f 165003//31687 165004//31687 164864//31687
v 4159.260413845902 -2763.890417962484 10
v 4182.4555861540985 -2763.890417962484 10
f 165005//31687 165006//31687 164866//31687
f 164864//44586 164863//44586 165003//44586
f 164866//44586 164865//44586 165005//44586
v 4194.760413845902 -2763.890417962484 0
v 4217.897575138994 -2763.890417962484 0
vn 0 0 -0.40490032262743536
f 165007//49623 165008//49623 164868//49623
v 4194.760413845902 -2763.890417962484 10
v 4217.897575138994 -2763.890417962484 10
f 165009//49623 165010//49623 164870//49623
vn 0 0 -0.4046316552176793
f 164868//49624 164867//49624 165007//49624
f 164870//49624 164869//49624 165009//49624
v 4230.316624861006 -2763.890417962484 0
v 4253.397575138994 -2763.890417962484 0
f 165011//44589 165012//44589 164872//44589
v 4230.316624861006 -2763.890417962484 10
v 4253.397575138994 -2763.890417962484 10
f 165013//44589 165014//44589 164874//44589
f 164872//44590 164871//44590 165011//44590
f 164874//44590 164873//44590 165013//44590
v 4265.816624861006 -2763.890417962484 0
v 4272.933057047935 -2763.890417962484 0
vn 0 0 -0.1245375632707425
f 165015//49625 165016//49625 164876//49625
v 4265.816624861006 -2763.890417962484 10
v 4272.933057047935 -2763.890417962484 10
f 165017//49625 165018//49625 164878//49625
vn 0 0 -0.12426687828099778
f 164876//49626 164875//49626 165015//49626
f 164878//49626 164877//49626 165017//49626
v 4280.361072243319 -2763.890417962484 0
v 4288.905351350702 -2763.890417962484 0
vn 0 0 -0.14952488437859435
f 165019//49627 165020//49627 164880//49627
v 4280.361072243319 -2763.890417962484 10
v 4288.905351350702 -2763.890417962484 10
f 165021//49627 165022//49627 164882//49627
vn 0 0 -0.14916804702449607
f 164880//49628 164879//49628 165019//49628
f 164882//49628 164881//49628 165021//49628
v 4301.309048649298 -2763.890417962484 0
v 4324.405351350702 -2763.890417962484 0
f 165023//31676 165024//31676 164884//31676
v 4301.309048649298 -2763.890417962484 10
v 4324.405351350702 -2763.890417962484 10
f 165025//31676 165026//31676 164886//31676
f 164884//44589 164883//44589 165023//44589
f 164886//44589 164885//44589 165025//44589
v 4336.809048649298 -2763.890417962484 0
v 4365.5315 -2763.890417962484 0
vn 0 0 -0.50264289863519
f 165027//49629 165028//49629 164888//49629
v 4336.809048649298 -2763.890417962484 10
v 4365.5315 -2763.890417962484 10
f 165029//49629 165030//49629 164890//49629
vn 0 0 -0.5025085649303039
f 164888//49630 164887//49630 165027//49630
f 164890//49630 164889//49630 165029//49630
v 4369.4685 -2763.890417962484 0
f 165031//47636 4207//47636 164892//47636
v 4369.4685 -2763.890417962484 10
f 165032//47636 4208//47636 164894//47636
vn 0 0 -0.23690293104046486
f 164892//49631 164891//49631 165031//49631
f 164894//49631 164893//49631 165032//49631
f 4187//30479 1517//30479 164896//30479
f 4188//30479 1518//30479 164898//30479
f 164896//30478 164895//30478 4187//30478
f 164898//30478 164897//30478 4188//30478
v 4454.015463001275 -2763.890417962484 0
f 1497//42464 165033//42464 4111//42464
v 4454.015463001275 -2763.890417962484 10
f 1498//42464 165034//42464 4112//42464
f 4111//44605 164899//44605 1497//44605
f 4112//44605 164900//44605 1498//44605
v 4474.916736998724 -2763.890417962484 0
v 4489.515463001275 -2763.890417962484 0
f 165035//30493 165036//30493 1709//30493
v 4474.916736998724 -2763.890417962484 10
v 4489.515463001275 -2763.890417962484 10
f 165037//30493 165038//30493 1710//30493
f 1709//30479 4091//30479 165035//30479
f 1710//30479 4092//30479 165037//30479
v 4510.416736998724 -2763.890417962484 0
v 4525.04671480489 -2763.890417962484 0
vn 0 0 -0.25602461160683526
f 165039//49632 165040//49632 164901//49632
v 4510.416736998724 -2763.890417962484 10
v 4525.04671480489 -2763.890417962484 10
f 165041//49632 165042//49632 164902//49632
vn 0 0 -0.2557709057998893
f 164901//49633 1689//49633 165039//49633
f 164902//49633 1690//49633 165041//49633
v 4545.88668519511 -2763.890417962484 0
v 4560.54671480489 -2763.890417962484 0
f 165043//31700 165044//31700 164904//31700
v 4545.88668519511 -2763.890417962484 10
v 4560.54671480489 -2763.890417962484 10
f 165045//31700 165046//31700 164906//31700
f 164904//44599 164903//44599 165043//44599
f 164906//44599 164905//44599 165045//44599
v 4581.38668519511 -2763.890417962484 0
v 4595.555596132413 -2763.890417962484 0
f 165047//31702 165048//31702 164908//31702
v 4581.38668519511 -2763.890417962484 10
v 4595.555596132413 -2763.890417962484 10
f 165049//31702 165050//31702 164910//31702
vn 0 0 -0.2477022355948385
f 164908//49634 164907//49634 165047//49634
f 164910//49634 164909//49634 165049//49634
v 4616.378003867588 -2763.890417962484 0
v 4631.055596132413 -2763.890417962484 0
f 165051//31704 165052//31704 164912//31704
v 4616.378003867588 -2763.890417962484 10
v 4631.055596132413 -2763.890417962484 10
f 165053//31704 165054//31704 164914//31704
f 164912//44602 164911//44602 165051//44602
f 164914//44602 164913//44602 165053//44602
v 4651.878003867588 -2763.890417962484 0
v 4666.505710345225 -2763.890417962484 0
f 165055//31706 165056//31706 164916//31706
v 4651.878003867588 -2763.890417962484 10
v 4666.505710345225 -2763.890417962484 10
f 165057//31706 165058//31706 164918//31706
vn 0 0 -0.2558176918767554
f 164916//49635 164915//49635 165055//49635
f 164918//49635 164917//49635 165057//49635
v 4687.426089654775 -2763.890417962484 0
v 4702.005710345225 -2763.890417962484 0
f 165059//30478 165060//30478 164920//30478
v 4687.426089654775 -2763.890417962484 10
v 4702.005710345225 -2763.890417962484 10
f 165061//30478 165062//30478 164922//30478
f 164920//30482 164919//30482 165059//30482
f 164922//30482 164921//30482 165061//30482
v 4722.926089654775 -2763.890417962484 0
v 4725.802297307698 -2763.890417962484 0
vn 0 0 -0.05033363392594074
f 165063//49636 165064//49636 164924//49636
v 4722.926089654775 -2763.890417962484 10
v 4725.802297307698 -2763.890417962484 10
f 165065//49636 165066//49636 164926//49636
vn 0 0 -0.05015696406369053
f 164924//49637 164923//49637 165063//49637
f 164926//49637 164925//49637 165065//49637
v 4733.203361765175 -2763.890417962484 0
vn 0 0 -0.07533316872796433
f 165067//49638 2815//49638 164928//49638
v 4733.203361765175 -2763.890417962484 10
f 165068//49638 2816//49638 164930//49638
vn 0 0 -0.0750703465013765
f 164928//49639 164927//49639 165067//49639
f 164930//49639 164929//49639 165068//49639
f 2795//30479 3053//30479 164932//30479
f 2796//30479 3054//30479 164934//30479
f 164932//30478 164931//30478 2795//30478
f 164934//30478 164933//30478 2796//30478
v 4819.0315 -2763.890417962484 0
f 3033//47646 165069//47646 164936//47646
v 4819.0315 -2763.890417962484 10
f 3034//47646 165070//47646 164938//47646
vn 0 0 -0.439342931039611
f 164936//49640 164935//49640 3033//49640
f 164938//49640 164937//49640 3034//49640
v 4822.9685 -2763.890417962484 0
v 4880.722620703821 -2763.890417962484 0
vn 0 0 -1.0106971123126685
f 165071//49641 165072//49641 164940//49641
v 4822.9685 -2763.890417962484 10
v 4880.722620703821 -2763.890417962484 10
f 165073//49641 165074//49641 164942//49641
vn 0 0 -1.0106967777960105
f 164940//49642 164939//49642 165071//49642
f 164942//49642 164941//49642 165073//49642
v 3348.1 -2763.8729179624834 0
v 3483.413444884051 -2763.8729179624834 0
vn 0 0 -2.3679852855841146
f 165075//49643 165076//49643 164944//49643
v 3348.1 -2763.8729179624834 10
v 3483.413444884051 -2763.8729179624834 10
f 165077//49643 165078//49643 164946//49643
vn 0 0 -2.3675637686209314
f 164944//49644 164943//49644 165075//49644
f 164946//49644 164945//49644 165077//49644
v 3485.586555115949 -2763.8729179624834 0
v 3519.364439376365 -2763.8729179624834 0
vn 0 0 -0.5911129745855459
f 165079//49645 165080//49645 164948//49645
v 3485.586555115949 -2763.8729179624834 10
v 3519.364439376365 -2763.8729179624834 10
f 165081//49645 165082//49645 164950//49645
vn 0 0 -0.5905919509653832
f 164948//49646 164947//49646 165079//49646
f 164950//49646 164949//49646 165081//49646
v 3522.635560623635 -2763.8729179624834 0
v 3602.413444884051 -2763.8729179624834 0
vn 0 0 -1.3961129746240357
f 165083//49647 165084//49647 164952//49647
v 3522.635560623635 -2763.8729179624834 10
v 3602.413444884051 -2763.8729179624834 10
f 165085//49647 165086//49647 164954//49647
vn 0 0 -1.395591951003873
f 164952//49648 164951//49648 165083//49648
f 164954//49648 164953//49648 165085//49648
v 3604.586555115949 -2763.8729179624834 0
v 3638.364439376365 -2763.8729179624834 0
f 165087//49645 165088//49645 164956//49645
v 3604.586555115949 -2763.8729179624834 10
v 3638.364439376365 -2763.8729179624834 10
f 165089//49645 165090//49645 164958//49645
f 164956//49646 164955//49646 165087//49646
f 164958//49646 164957//49646 165089//49646
v 3641.635560623635 -2763.8729179624834 0
v 3732.913444884051 -2763.8729179624834 0
vn 0 0 -1.5973629746336582
f 165091//49649 165092//49649 164960//49649
v 3641.635560623635 -2763.8729179624834 10
v 3732.913444884051 -2763.8729179624834 10
f 165093//49649 165094//49649 164962//49649
vn 0 0 -1.5968419510134955
f 164960//49650 164959//49650 165091//49650
f 164962//49650 164961//49650 165093//49650
v 3735.086555115949 -2763.8729179624834 0
v 3768.864439376365 -2763.8729179624834 0
f 165095//49645 165096//49645 164964//49645
v 3735.086555115949 -2763.8729179624834 10
v 3768.864439376365 -2763.8729179624834 10
f 165097//49645 165098//49645 164966//49645
f 164964//49646 164963//49646 165095//49646
f 164966//49646 164965//49646 165097//49646
v 3772.135560623635 -2763.8729179624834 0
v 3883.0315 -2763.8729179624834 0
vn 0 0 -1.9406789391791828
f 165099//49651 165100//49651 164968//49651
v 3772.135560623635 -2763.8729179624834 10
v 3883.0315 -2763.8729179624834 10
f 165101//49651 165102//49651 164970//49651
vn 0 0 -1.9405794325222032
f 164968//49652 164967//49652 165099//49652
f 164970//49652 164969//49652 165101//49652
v 3886.9685 -2763.8729179624834 0
v 3912.5315 -2763.8729179624834 0
f 165103//28663 165104//28663 164972//28663
v 3886.9685 -2763.8729179624834 10
v 3912.5315 -2763.8729179624834 10
f 165105//28663 165106//28663 164974//28663
f 164972//28663 164971//28663 165103//28663
f 164974//28663 164973//28663 165105//28663
v 3916.4685 -2763.8729179624834 0
v 3934.4130275624098 -2763.8729179624834 0
vn 0 0 -0.3140292323571864
f 165107//49653 165108//49653 164976//49653
v 3916.4685 -2763.8729179624834 10
v 3934.4130275624098 -2763.8729179624834 10
f 165109//49653 165110//49653 164978//49653
vn 0 0 -0.31389489865229336
f 164976//49654 164975//49654 165107//49654
f 164978//49654 164977//49654 165109//49654
v 3946.80137243759 -2763.8729179624834 0
v 3969.9130275624098 -2763.8729179624834 0
f 165111//31640 165112//31640 164980//31640
v 3946.80137243759 -2763.8729179624834 10
v 3969.9130275624098 -2763.8729179624834 10
f 165113//31640 165114//31640 164982//31640
f 164980//31636 164979//31636 165111//31636
f 164982//31636 164981//31636 165113//31636
v 3982.30137243759 -2763.8729179624834 0
v 4005.4208037741173 -2763.8729179624834 0
vn 0 0 -0.4045900484085711
f 165115//49655 165116//49655 164984//49655
v 3982.30137243759 -2763.8729179624834 10
v 4005.4208037741173 -2763.8729179624834 10
f 165117//49655 165118//49655 164986//49655
vn 0 0 -0.4043213809987851
f 164984//49656 164983//49656 165115//49656
f 164986//49656 164985//49656 165117//49656
v 4017.793796225883 -2763.8729179624834 0
v 4040.9208037741173 -2763.8729179624834 0
vn 0 0 -0.4047226321134525
f 165119//49657 165120//49657 164988//49657
v 4017.793796225883 -2763.8729179624834 10
v 4040.9208037741173 -2763.8729179624834 10
f 165121//49657 165122//49657 164990//49657
vn 0 0 -0.4044539647036665
f 164988//49658 164987//49658 165119//49658
f 164990//49658 164989//49658 165121//49658
v 4053.293796225883 -2763.8729179624834 0
v 4076.4538631836226 -2763.8729179624834 0
vn 0 0 -0.4053011717798231
f 165123//49659 165124//49659 164992//49659
v 4053.293796225883 -2763.8729179624834 10
v 4076.4538631836226 -2763.8729179624834 10
f 165125//49659 165126//49659 164994//49659
vn 0 0 -0.4050325043700372
f 164992//49660 164991//49660 165123//49660
f 164994//49660 164993//49660 165125//49660
v 4088.7619368163773 -2763.8729179624834 0
v 4111.953863183623 -2763.8729179624834 0
vn 0 0 -0.405858711446206
f 165127//49661 165128//49661 164996//49661
v 4088.7619368163773 -2763.8729179624834 10
v 4111.953863183623 -2763.8729179624834 10
f 165129//49661 165130//49661 164998//49661
vn 0 0 -0.40559004403642
f 164996//49662 164995//49662 165127//49662
f 164998//49662 164997//49662 165129//49662
v 4124.261936816377 -2763.8729179624834 0
v 4146.963262365806 -2763.8729179624834 0
vn 0 0 -0.3972731971340092
f 165131//49663 165132//49663 165000//49663
v 4124.261936816377 -2763.8729179624834 10
v 4146.963262365806 -2763.8729179624834 10
f 165133//49663 165134//49663 165002//49663
f 165000//31645 164999//31645 165131//31645
f 165002//31645 165001//31645 165133//31645
v 4159.252737634194 -2763.8729179624834 0
v 4182.463262365806 -2763.8729179624834 0
vn 0 0 -0.406184182822634
f 165135//49664 165136//49664 165004//49664
v 4159.252737634194 -2763.8729179624834 10
v 4182.463262365806 -2763.8729179624834 10
f 165137//49664 165138//49664 165006//49664
f 165004//31647 165003//31647 165135//31647
f 165006//31647 165005//31647 165137//31647
v 4194.752737634194 -2763.8729179624834 0
v 4217.905251350702 -2763.8729179624834 0
vn 0 0 -0.40516899005826446
f 165139//49665 165140//49665 165008//49665
v 4194.752737634194 -2763.8729179624834 10
v 4217.905251350702 -2763.8729179624834 10
f 165141//49665 165142//49665 165010//49665
vn 0 0 -0.4049003226484785
f 165008//49666 165007//49666 165139//49666
f 165010//49666 165009//49666 165141//49666
v 4230.308948649298 -2763.8729179624834 0
v 4253.405251350702 -2763.8729179624834 0
f 165143//31636 165144//31636 165012//31636
v 4230.308948649298 -2763.8729179624834 10
v 4253.405251350702 -2763.8729179624834 10
f 165145//31636 165146//31636 165014//31636
f 165012//31637 165011//31637 165143//31637
f 165014//31637 165013//31637 165145//31637
v 4265.808948649298 -2763.8729179624834 0
v 4272.940848549928 -2763.8729179624834 0
vn 0 0 -0.12480824826698958
f 165147//49667 165148//49667 165016//49667
v 4265.808948649298 -2763.8729179624834 10
v 4272.940848549928 -2763.8729179624834 10
f 165149//49667 165150//49667 165018//49667
vn 0 0 -0.12453756327721487
f 165016//49668 165015//49668 165147//49668
f 165018//49668 165017//49668 165149//49668
v 4280.348357749079 -2763.8729179624834 0
v 4288.91302756241 -2763.8729179624834 0
vn 0 0 -0.1498817217404662
f 165151//49669 165152//49669 165020//49669
v 4280.348357749079 -2763.8729179624834 10
v 4288.91302756241 -2763.8729179624834 10
f 165153//49669 165154//49669 165022//49669
vn 0 0 -0.14952488438636533
f 165020//49670 165019//49670 165151//49670
f 165022//49670 165021//49670 165153//49670
v 4301.3013724375905 -2763.8729179624834 0
v 4324.41302756241 -2763.8729179624834 0
f 165155//31640 165156//31640 165024//31640
v 4301.3013724375905 -2763.8729179624834 10
v 4324.41302756241 -2763.8729179624834 10
f 165157//31640 165158//31640 165026//31640
f 165024//31636 165023//31636 165155//31636
f 165026//31636 165025//31636 165157//31636
v 4336.8013724375905 -2763.8729179624834 0
v 4365.5315 -2763.8729179624834 0
vn 0 0 -0.5027772323662059
f 165159//49671 165160//49671 165028//49671
v 4336.8013724375905 -2763.8729179624834 10
v 4365.5315 -2763.8729179624834 10
f 165161//49671 165162//49671 165030//49671
vn 0 0 -0.5026428986613128
f 165028//49672 165027//49672 165159//49672
f 165030//49672 165029//49672 165161//49672
v 4369.4685 -2763.8729179624834 0
v 4383.015363001276 -2763.8729179624834 0
vn 0 0 -0.23707010253365807
f 165163//49673 165164//49673 4207//49673
v 4369.4685 -2763.8729179624834 10
v 4383.015363001276 -2763.8729179624834 10
f 165165//49673 165166//49673 4208//49673
f 4207//47670 165031//47670 165163//47670
f 4208//47670 165032//47670 165165//47670
v 4403.916636998725 -2763.8729179624834 0
v 4418.515363001276 -2763.8729179624834 0
f 165167//30432 165168//30432 1517//30432
v 4403.916636998725 -2763.8729179624834 10
v 4418.515363001276 -2763.8729179624834 10
f 165169//30432 165170//30432 1518//30432
f 1517//30431 4187//30431 165167//30431
f 1518//30431 4188//30431 165169//30431
v 4439.416636998725 -2763.8729179624834 0
v 4454.022711738617 -2763.8729179624834 0
f 165171//34956 165172//34956 165033//34956
v 4439.416636998725 -2763.8729179624834 10
v 4454.022711738617 -2763.8729179624834 10
f 165173//34956 165174//34956 165034//34956
f 165033//34955 1497//34955 165171//34955
f 165034//34955 1498//34955 165173//34955
v 4474.909488261383 -2763.8729179624834 0
v 4489.522711738617 -2763.8729179624834 0
f 165175//30446 165176//30446 165036//30446
v 4474.909488261383 -2763.8729179624834 10
v 4489.522711738617 -2763.8729179624834 10
f 165177//30446 165178//30446 165038//30446
f 165036//30432 165035//30432 165175//30432
f 165038//30432 165037//30432 165177//30432
v 4510.409488261383 -2763.8729179624834 0
v 4525.053963542232 -2763.8729179624834 0
vn 0 0 -0.25627831742711615
f 165179//49674 165180//49674 165040//49674
v 4510.409488261383 -2763.8729179624834 10
v 4525.053963542232 -2763.8729179624834 10
f 165181//49674 165182//49674 165042//49674
vn 0 0 -0.2560246116201411
f 165040//49675 165039//49675 165179//49675
f 165042//49675 165041//49675 165181//49675
v 4545.879436457768 -2763.8729179624834 0
v 4560.553963542232 -2763.8729179624834 0
vn 0 0 -0.2568042239903985
f 165183//49676 165184//49676 165044//49676
v 4545.879436457768 -2763.8729179624834 10
v 4560.553963542232 -2763.8729179624834 10
f 165185//49676 165186//49676 165046//49676
f 165044//31660 165043//31660 165183//31660
f 165046//31660 165045//31660 165185//31660
v 4581.379436457768 -2763.8729179624834 0
v 4595.562844869754 -2763.8729179624834 0
vn 0 0 -0.2482096472216301
f 165187//49677 165188//49677 165048//49677
v 4581.379436457768 -2763.8729179624834 10
v 4595.562844869754 -2763.8729179624834 10
f 165189//49677 165190//49677 165050//49677
f 165048//31662 165047//31662 165187//31662
f 165050//31662 165049//31662 165189//31662
v 4616.370755130246 -2763.8729179624834 0
v 4631.062844869754 -2763.8729179624834 0
vn 0 0 -0.2571115704536912
f 165191//49678 165192//49678 165052//49678
v 4616.370755130246 -2763.8729179624834 10
v 4631.062844869754 -2763.8729179624834 10
f 165193//49678 165194//49678 165054//49678
f 165052//31664 165051//31664 165191//31664
f 165054//31664 165053//31664 165193//31664
v 4651.870755130246 -2763.8729179624834 0
vn 0 0 -0.2561520348517809
f 165195//49679 4301//49679 165056//49679
v 4651.870755130246 -2763.8729179624834 10
f 165196//49679 4302//49679 165058//49679
f 165056//31666 165055//31666 165195//31666
f 165058//31666 165057//31666 165196//31666
f 4281//30431 3245//30431 165060//30431
f 4282//30431 3246//30431 165062//30431
f 165060//30435 165059//30435 4281//30435
f 165062//30435 165061//30435 4282//30435
v 4725.810088809691 -2763.8729179624834 0
vn 0 0 -0.05051030379083195
f 3225//49680 165197//49680 165064//49680
v 4725.810088809691 -2763.8729179624834 10
f 3226//49680 165198//49680 165066//49680
vn 0 0 -0.05033363392855664
f 165064//49681 165063//49681 3225//49681
f 165066//49681 165065//49681 3226//49681
v 4733.190647270934 -2763.8729179624834 0
v 4737.515363001276 -2763.8729179624834 0
vn 0 0 -0.07568252528459082
f 165199//49682 165200//49682 2815//49682
v 4733.190647270934 -2763.8729179624834 10
v 4737.515363001276 -2763.8729179624834 10
f 165201//49682 165202//49682 2816//49682
vn 0 0 -0.07533316873187948
f 2815//49683 165067//49683 165199//49683
f 2816//49683 165068//49683 165201//49683
v 4758.416636998725 -2763.8729179624834 0
v 4773.015363001276 -2763.8729179624834 0
f 165203//30432 165204//30432 3053//30432
v 4758.416636998725 -2763.8729179624834 10
v 4773.015363001276 -2763.8729179624834 10
f 165205//30432 165206//30432 3054//30432
f 3053//30431 2795//30431 165203//30431
f 3054//30431 2796//30431 165205//30431
v 4793.916636998725 -2763.8729179624834 0
v 4819.0315 -2763.8729179624834 0
vn 0 0 -0.43951010254332523
f 165207//49684 165208//49684 165069//49684
v 4793.916636998725 -2763.8729179624834 10
v 4819.0315 -2763.8729179624834 10
f 165209//49684 165210//49684 165070//49684
f 165069//47683 3033//47683 165207//47683
f 165070//47683 3034//47683 165209//47683
v 4822.9685 -2763.8729179624834 0
v 4880.722639819059 -2763.8729179624834 0
vn 0 0 -1.0106974468818533
f 165211//49685 165212//49685 165072//49685
v 4822.9685 -2763.8729179624834 10
v 4880.722639819059 -2763.8729179624834 10
f 165213//49685 165214//49685 165074//49685
vn 0 0 -1.0106971123651953
f 165072//49686 165071//49686 165211//49686
f 165074//49686 165073//49686 165213//49686
v 3348.1 -2763.740544730862 0
v 3483.595641006809 -2763.740544730862 0
vn 0 0 -17.935995870682532
f 165215//49687 165216//49687 165076//49687
v 3348.1 -2763.740544730862 10
v 3483.595641006809 -2763.740544730862 10
f 165217//49687 165218//49687 165078//49687
vn 0 0 -17.911877981124185
f 165076//49688 165075//49688 165215//49688
f 165078//49688 165077//49688 165217//49688
v 3485.404358993191 -2763.740544730862 0
vn 0 0 -4.501099047852415
f 165219//49689 4801//49689 165080//49689
v 3485.404358993191 -2763.740544730862 10
f 165220//49689 4802//49689 165082//49689
vn 0 0 -4.471287696884449
f 165080//49690 165079//49690 165219//49690
f 165082//49690 165081//49690 165220//49690
v 3602.595641006809 -2763.740544730862 0
vn 0 0 -10.590267702436188
f 4795//49691 165221//49691 165084//49691
v 3602.595641006809 -2763.740544730862 10
f 4796//49691 165222//49691 165086//49691
vn 0 0 -10.560456351468222
f 165084//49692 165083//49692 4795//49692
f 165086//49692 165085//49692 4796//49692
v 3604.404358993191 -2763.740544730862 0
f 165223//49689 5803//49689 165088//49689
v 3604.404358993191 -2763.740544730862 10
f 165224//49689 5804//49689 165090//49689
f 165088//49690 165087//49690 165223//49690
f 165090//49690 165089//49690 165224//49690
v 3733.095641006809 -2763.740544730862 0
vn 0 0 -12.112559866082131
f 5797//49693 165225//49693 165092//49693
v 3733.095641006809 -2763.740544730862 10
f 5798//49693 165226//49693 165094//49693
vn 0 0 -12.082748515114165
f 165092//49694 165091//49694 5797//49694
f 165094//49694 165093//49694 5798//49694
v 3734.904358993191 -2763.740544730862 0
f 165227//49689 5879//49689 165096//49689
v 3734.904358993191 -2763.740544730862 10
f 165228//49689 5880//49689 165098//49689
f 165096//49690 165095//49690 165227//49690
f 165098//49690 165097//49690 165228//49690
v 3883.0315 -2763.740544730862 0
vn 0 0 -14.68534733034844
f 5873//49695 165229//49695 165100//49695
v 3883.0315 -2763.740544730862 10
f 5874//49695 165230//49695 165102//49695
vn 0 0 -14.679653868938821
f 165100//49696 165099//49696 5873//49696
f 165102//49696 165101//49696 5874//49696
v 3886.9685 -2763.740544730862 0
v 3912.5315 -2763.740544730862 0
vn 0 0 -3.383856919937513
f 165231//49697 165232//49697 165104//49697
v 3886.9685 -2763.740544730862 10
v 3912.5315 -2763.740544730862 10
f 165233//49697 165234//49697 165106//49697
f 165104//49697 165103//49697 165231//49697
f 165106//49697 165105//49697 165233//49697
v 3916.4685 -2763.740544730862 0
v 3934.4710918452856 -2763.740544730862 0
vn 0 0 -2.3830612601212824
f 165235//49698 165236//49698 165108//49698
v 3916.4685 -2763.740544730862 10
v 3934.4710918452856 -2763.740544730862 10
f 165237//49698 165238//49698 165110//49698
vn 0 0 -2.3753751033552244
f 165108//49699 165107//49699 165235//49699
f 165110//49699 165109//49699 165237//49699
v 3946.743308154714 -2763.740544730862 0
v 3969.9710918452856 -2763.740544730862 0
vn 0 0 -3.0747367905234704
f 165239//49700 165240//49700 165112//49700
v 3946.743308154714 -2763.740544730862 10
v 3969.9710918452856 -2763.740544730862 10
f 165241//49700 165242//49700 165114//49700
vn 0 0 -3.0593644769913544
f 165112//49701 165111//49701 165239//49701
f 165114//49701 165113//49701 165241//49701
v 3982.243308154714 -2763.740544730862 0
v 4005.4788680569927 -2763.740544730862 0
vn 0 0 -3.075766152796911
f 165243//49702 165244//49702 165116//49702
v 3982.243308154714 -2763.740544730862 10
v 4005.4788680569927 -2763.740544730862 10
f 165245//49702 165246//49702 165118//49702
vn 0 0 -3.060393839264855
f 165116//49703 165115//49703 165243//49703
f 165118//49703 165117//49703 165245//49703
v 4017.7357319430075 -2763.740544730862 0
v 4040.9788680569927 -2763.740544730862 0
vn 0 0 -3.076769040423973
f 165247//49704 165248//49704 165120//49704
v 4017.7357319430075 -2763.740544730862 10
v 4040.9788680569927 -2763.740544730862 10
f 165249//49704 165250//49704 165122//49704
vn 0 0 -3.061396726891978
f 165120//49705 165119//49705 165247//49705
f 165122//49705 165121//49705 165249//49705
v 4053.2357319430075 -2763.740544730862 0
v 4076.5119274664985 -2763.740544730862 0
vn 0 0 -3.0811452212957464
f 165251//49706 165252//49706 165124//49706
v 4053.2357319430075 -2763.740544730862 10
v 4076.5119274664985 -2763.740544730862 10
f 165253//49706 165254//49706 165126//49706
vn 0 0 -3.065772907763691
f 165124//49707 165123//49707 165251//49707
f 165126//49707 165125//49707 165253//49707
v 4088.7038725335015 -2763.740544730862 0
v 4112.0119274664985 -2763.740544730862 0
vn 0 0 -3.085362554289614
f 165255//49708 165256//49708 165128//49708
v 4088.7038725335015 -2763.740544730862 10
v 4112.0119274664985 -2763.740544730862 10
f 165257//49708 165258//49708 165130//49708
vn 0 0 -3.069990240757558
f 165128//49709 165127//49709 165255//49709
f 165130//49709 165129//49709 165257//49709
v 4124.203872533501 -2763.740544730862 0
v 4147.021326648682 -2763.740544730862 0
vn 0 0 -3.0204201385991074
f 165259//49710 165260//49710 165132//49710
v 4124.203872533501 -2763.740544730862 10
v 4147.021326648682 -2763.740544730862 10
f 165261//49710 165262//49710 165134//49710
vn 0 0 -3.005047825067112
f 165132//49711 165131//49711 165259//49711
f 165134//49711 165133//49711 165261//49711
v 4159.194673351319 -2763.740544730862 0
v 4182.521326648682 -2763.740544730862 0
vn 0 0 -3.0878244798836096
f 165263//49712 165264//49712 165136//49712
v 4159.194673351319 -2763.740544730862 10
v 4182.521326648682 -2763.740544730862 10
f 165265//49712 165266//49712 165138//49712
vn 0 0 -3.072452166351614
f 165136//49713 165135//49713 165263//49713
f 165138//49713 165137//49713 165265//49713
v 4194.694673351319 -2763.740544730862 0
v 4217.9633156335785 -2763.740544730862 0
vn 0 0 -3.080145374344769
f 165267//49714 165268//49714 165140//49714
v 4194.694673351319 -2763.740544730862 10
v 4217.9633156335785 -2763.740544730862 10
f 165269//49714 165270//49714 165142//49714
vn 0 0 -3.064773060812653
f 165140//49715 165139//49715 165267//49715
f 165142//49715 165141//49715 165269//49715
v 4230.250884366422 -2763.740544730862 0
v 4253.4633156335785 -2763.740544730862 0
vn 0 0 -3.0727045406228473
f 165271//49716 165272//49716 165144//49716
v 4230.250884366422 -2763.740544730862 10
v 4253.4633156335785 -2763.740544730862 10
f 165273//49716 165274//49716 165146//49716
vn 0 0 -3.057332227090611
f 165144//49717 165143//49717 165271//49717
f 165146//49717 165145//49717 165273//49717
v 4265.750884366422 -2763.740544730862 0
v 4272.999784909813 -2763.740544730862 0
vn 0 0 -0.95956039063067
f 165275//49718 165276//49718 165148//49718
v 4265.750884366422 -2763.740544730862 10
v 4272.999784909813 -2763.740544730862 10
f 165277//49718 165278//49718 165150//49718
vn 0 0 -0.9440726374466153
f 165148//49719 165147//49719 165275//49719
f 165150//49719 165149//49719 165277//49719
v 4280.252182966736 -2763.740544730862 0
v 4288.971091845286 -2763.740544730862 0
vn 0 0 -1.1541501444660456
f 165279//49720 165280//49720 165152//49720
v 4280.252182966736 -2763.740544730862 10
v 4288.971091845286 -2763.740544730862 10
f 165281//49720 165282//49720 165154//49720
vn 0 0 -1.133733020960816
f 165152//49721 165151//49721 165279//49721
f 165154//49721 165153//49721 165281//49721
v 4301.243308154715 -2763.740544730862 0
v 4324.471091845286 -2763.740544730862 0
vn 0 0 -3.07473679052335
f 165283//49722 165284//49722 165156//49722
v 4301.243308154715 -2763.740544730862 10
v 4324.471091845286 -2763.740544730862 10
f 165285//49722 165286//49722 165158//49722
f 165156//49701 165155//49701 165283//49701
f 165158//49701 165157//49701 165285//49701
v 4336.743308154715 -2763.740544730862 0
v 4365.5315 -2763.740544730862 0
vn 0 0 -3.810785987096808
f 165287//49723 165288//49723 165160//49723
v 4336.743308154715 -2763.740544730862 10
v 4365.5315 -2763.740544730862 10
f 165289//49723 165290//49723 165162//49723
vn 0 0 -3.8030998303308103
f 165160//49724 165159//49724 165287//49724
f 165162//49724 165161//49724 165289//49724
v 4369.4685 -2763.740544730862 0
v 4383.070193789108 -2763.740544730862 0
vn 0 0 -1.8005001623887842
f 165291//49725 165292//49725 165164//49725
v 4369.4685 -2763.740544730862 10
v 4383.070193789108 -2763.740544730862 10
f 165293//49725 165294//49725 165166//49725
vn 0 0 -1.7932420338110437
f 165164//49726 165163//49726 165291//49726
f 165166//49726 165165//49726 165293//49726
v 4403.861806210893 -2763.740544730862 0
v 4418.570193789108 -2763.740544730862 0
vn 0 0 -1.9469967956682397
f 165295//49727 165296//49727 165168//49727
v 4403.861806210893 -2763.740544730862 10
v 4418.570193789108 -2763.740544730862 10
f 165297//49727 165298//49727 165170//49727
vn 0 0 -1.932480538512759
f 165168//49728 165167//49728 165295//49728
f 165170//49728 165169//49728 165297//49728
v 4439.361806210893 -2763.740544730862 0
v 4454.077542526449 -2763.740544730862 0
vn 0 0 -1.9479695717784165
f 165299//49729 165300//49729 165172//49729
v 4439.361806210893 -2763.740544730862 10
v 4454.077542526449 -2763.740544730862 10
f 165301//49729 165302//49729 165174//49729
vn 0 0 -1.9334533146229358
f 165172//49730 165171//49730 165299//49730
f 165174//49730 165173//49730 165301//49730
v 4474.85465747355 -2763.740544730862 0
v 4489.577542526449 -2763.740544730862 0
vn 0 0 -1.9489158732424563
f 165303//49731 165304//49731 165176//49731
v 4474.85465747355 -2763.740544730862 10
v 4489.577542526449 -2763.740544730862 10
f 165305//49731 165306//49731 165178//49731
vn 0 0 -1.9343996160869756
f 165176//49732 165175//49732 165303//49732
f 165178//49732 165177//49732 165305//49732
v 4510.35465747355 -2763.740544730862 0
v 4525.1087943300645 -2763.740544730862 0
vn 0 0 -1.9530527754810112
f 165307//49733 165308//49733 165180//49733
v 4510.35465747355 -2763.740544730862 10
v 4525.1087943300645 -2763.740544730862 10
f 165309//49733 165310//49733 165182//49733
vn 0 0 -1.9385365183255305
f 165180//49734 165179//49734 165307//49734
f 165182//49734 165181//49734 165309//49734
v 4545.824605669935 -2763.740544730862 0
v 4560.6087943300645 -2763.740544730862 0
vn 0 0 -1.9570308298415398
f 165311//49735 165312//49735 165184//49735
v 4545.824605669935 -2763.740544730862 10
v 4560.6087943300645 -2763.740544730862 10
f 165313//49735 165314//49735 165186//49735
vn 0 0 -1.942514572686059
f 165184//49736 165183//49736 165311//49736
f 165186//49736 165185//49736 165313//49736
v 4581.324605669935 -2763.740544730862 0
v 4595.617675657588 -2763.740544730862 0
vn 0 0 -1.8920198640561992
f 165315//49737 165316//49737 165188//49737
v 4581.324605669935 -2763.740544730862 10
v 4595.617675657588 -2763.740544730862 10
f 165317//49737 165318//49737 165190//49737
vn 0 0 -1.8775036069005981
f 165188//49738 165187//49738 165315//49738
f 165190//49738 165189//49738 165317//49738
v 4616.3159243424125 -2763.740544730862 0
v 4631.117675657588 -2763.740544730862 0
vn 0 0 -1.959355655245867
f 165319//49739 165320//49739 165192//49739
v 4616.3159243424125 -2763.740544730862 10
v 4631.117675657588 -2763.740544730862 10
f 165321//49739 165322//49739 165194//49739
vn 0 0 -1.9448393980901457
f 165192//49740 165191//49740 165319//49740
f 165194//49740 165193//49740 165321//49740
v 4651.8159243424125 -2763.740544730862 0
v 4666.562845051766 -2763.740544730862 0
vn 0 0 -1.9520975507614857
f 165323//49741 165324//49741 4301//49741
v 4651.8159243424125 -2763.740544730862 10
v 4666.562845051766 -2763.740544730862 10
f 165325//49741 165326//49741 4302//49741
vn 0 0 -1.9375812936058847
f 4301//49742 165195//49742 165323//49742
f 4302//49742 165196//49742 165325//49742
v 4687.368954948234 -2763.740544730862 0
v 4702.062845051766 -2763.740544730862 0
vn 0 0 -1.945077718094023
f 165327//49743 165328//49743 3245//49743
v 4687.368954948234 -2763.740544730862 10
v 4702.062845051766 -2763.740544730862 10
f 165329//49743 165330//49743 3246//49743
vn 0 0 -1.9305614609385424
f 3245//49744 4281//49744 165327//49744
f 3246//49744 4282//49744 165329//49744
v 4722.868954948234 -2763.740544730862 0
v 4725.869025169575 -2763.740544730862 0
vn 0 0 -0.39712899029000237
f 165331//49745 165332//49745 165197//49745
v 4722.868954948234 -2763.740544730862 10
v 4725.869025169575 -2763.740544730862 10
f 165333//49745 165334//49745 165198//49745
vn 0 0 -0.3820692652943255
f 165197//49746 3225//49746 165331//49746
f 165198//49746 3226//49746 165333//49746
v 4733.094472488592 -2763.740544730862 0
v 4737.570193789108 -2763.740544730862 0
vn 0 0 -0.5924656923859695
f 165335//49747 165336//49747 165200//49747
v 4733.094472488592 -2763.740544730862 10
v 4737.570193789108 -2763.740544730862 10
f 165337//49747 165338//49747 165202//49747
vn 0 0 -0.5724765970691178
f 165200//49748 165199//49748 165335//49748
f 165202//49748 165201//49748 165337//49748
v 4758.361806210893 -2763.740544730862 0
v 4773.070193789108 -2763.740544730862 0
f 165339//49727 165340//49727 165204//49727
v 4758.361806210893 -2763.740544730862 10
v 4773.070193789108 -2763.740544730862 10
f 165341//49727 165342//49727 165206//49727
f 165204//49728 165203//49728 165339//49728
f 165206//49728 165205//49728 165341//49728
v 4793.861806210893 -2763.740544730862 0
v 4819.0315 -2763.740544730862 0
vn 0 0 -3.331793705784889
f 165343//49749 165344//49749 165208//49749
v 4793.861806210893 -2763.740544730862 10
v 4819.0315 -2763.740544730862 10
f 165345//49749 165346//49749 165210//49749
vn 0 0 -3.3245355772071488
f 165208//49750 165207//49750 165343//49750
f 165210//49750 165209//49750 165345//49750
v 4822.9685 -2763.740544730862 0
v 4880.722784410245 -2763.740544730862 0
vn 0 0 -7.64512126736484
f 165347//49751 165348//49751 165212//49751
v 4822.9685 -2763.740544730862 10
v 4880.722784410245 -2763.740544730862 10
f 165349//49751 165350//49751 165214//49751
vn 0 0 -7.6451021273621995
f 165212//49752 165211//49752 165347//49752
f 165214//49752 165213//49752 165349//49752
v 3348.1 -2763.525445247673 0
vn 0 0 -29.20872450138425
f 165351//49753 4727//49753 165216//49753
v 3348.1 -2763.525445247673 10
f 165352//49753 4728//49753 165218//49753
vn 0 0 -29.1450423549375
f 165216//49754 165215//49754 165351//49754
f 165218//49754 165217//49754 165352//49754
v 3519.7035090863374 -2763.525445247673 0
vn 0 0 -7.441411605307123
f 4725//49755 165353//49755 4801//49755
v 3519.7035090863374 -2763.525445247673 10
f 4726//49755 165354//49755 4802//49755
vn 0 0 -7.314047312413629
f 4801//49756 165219//49756 4725//49756
f 4802//49756 165220//49756 4726//49756
v 3522.2964909136626 -2763.525445247673 0
vn 0 0 -17.335987832004733
f 165355//49757 5925//49757 165221//49757
v 3522.2964909136626 -2763.525445247673 10
f 165356//49757 5926//49757 165222//49757
vn 0 0 -17.208623539111237
f 165221//49758 4795//49758 165355//49758
f 165222//49758 4796//49758 165356//49758
v 3638.7035090863374 -2763.525445247673 0
f 5923//49755 165357//49755 5803//49755
v 3638.7035090863374 -2763.525445247673 10
f 5924//49755 165358//49755 5804//49755
f 5803//49756 165223//49756 5923//49756
f 5804//49756 165224//49756 5924//49756
v 3641.2964909136626 -2763.525445247673 0
vn 0 0 -19.809631888679135
f 165359//49759 5757//49759 165225//49759
v 3641.2964909136626 -2763.525445247673 10
f 165360//49759 5758//49759 165226//49759
vn 0 0 -19.68226759578564
f 165225//49760 5797//49760 165359//49760
f 165226//49760 5798//49760 165360//49760
v 3769.2035090863374 -2763.525445247673 0
f 5755//49755 165361//49755 5879//49755
v 3769.2035090863374 -2763.525445247673 10
f 5756//49755 165362//49755 5880//49755
f 5879//49756 165227//49756 5755//49756
f 5880//49756 165228//49756 5756//49756
v 3771.7964909136626 -2763.525445247673 0
v 3883.0315 -2763.525445247673 0
vn 0 0 -23.926592967003625
f 165363//49761 165364//49761 165229//49761
v 3771.7964909136626 -2763.525445247673 10
v 3883.0315 -2763.525445247673 10
f 165365//49761 165366//49761 165230//49761
vn 0 0 -23.862910820556877
f 165229//49762 5873//49762 165363//49762
f 165230//49762 5874//49762 165365//49762
v 3886.9685 -2763.525445247673 0
v 3912.5315 -2763.525445247673 0
vn 0 0 -5.4985880887624345
f 165367//49763 165368//49763 165232//49763
v 3886.9685 -2763.525445247673 10
v 3912.5315 -2763.525445247673 10
f 165369//49763 165370//49763 165234//49763
f 165232//49763 165231//49763 165367//49763
f 165234//49763 165233//49763 165369//49763
v 3916.4685 -2763.525445247673 0
v 3934.5654432264923 -2763.525445247673 0
vn 0 0 -3.892643135320606
f 165371//49764 165372//49764 165236//49764
v 3916.4685 -2763.525445247673 10
v 3934.5654432264923 -2763.525445247673 10
f 165373//49764 165374//49764 165238//49764
vn 0 0 -3.8723482019848676
f 165236//49765 165235//49765 165371//49765
f 165238//49765 165237//49765 165373//49765
v 3946.6489567735075 -2763.525445247673 0
v 3970.0654432264923 -2763.525445247673 0
vn 0 0 -5.036874134141093
f 165375//49766 165376//49766 165240//49766
v 3946.6489567735075 -2763.525445247673 10
v 3970.0654432264923 -2763.525445247673 10
f 165377//49766 165378//49766 165242//49766
vn 0 0 -4.996284267469616
f 165240//49767 165239//49767 165375//49767
f 165242//49767 165241//49767 165377//49767
v 3982.1489567735075 -2763.525445247673 0
v 4005.5732194381994 -2763.525445247673 0
vn 0 0 -5.038546793260458
f 165379//49768 165380//49768 165244//49768
v 3982.1489567735075 -2763.525445247673 10
v 4005.5732194381994 -2763.525445247673 10
f 165381//49768 165382//49768 165246//49768
vn 0 0 -4.997956926588982
f 165244//49769 165243//49769 165379//49769
f 165246//49769 165245//49769 165381//49769
v 4017.641380561801 -2763.525445247673 0
v 4041.0732194381994 -2763.525445247673 0
vn 0 0 -5.040176432483099
f 165383//49770 165384//49770 165248//49770
v 4017.641380561801 -2763.525445247673 10
v 4041.0732194381994 -2763.525445247673 10
f 165385//49770 165386//49770 165250//49770
vn 0 0 -4.999586565811622
f 165248//49771 165247//49771 165383//49771
f 165250//49771 165249//49771 165385//49771
v 4053.141380561801 -2763.525445247673 0
v 4076.606278847705 -2763.525445247673 0
vn 0 0 -5.047287494382326
f 165387//49772 165388//49772 165252//49772
v 4053.141380561801 -2763.525445247673 10
v 4076.606278847705 -2763.525445247673 10
f 165389//49772 165390//49772 165254//49772
vn 0 0 -5.006697627710849
f 165252//49773 165251//49773 165387//49773
f 165254//49773 165253//49773 165389//49773
v 4088.6095211522947 -2763.525445247673 0
v 4112.106278847706 -2763.525445247673 0
vn 0 0 -5.054140436901888
f 165391//49774 165392//49774 165256//49774
v 4088.6095211522947 -2763.525445247673 10
v 4112.106278847706 -2763.525445247673 10
f 165393//49774 165394//49774 165258//49774
vn 0 0 -5.013550570230313
f 165256//49775 165255//49775 165391//49775
f 165258//49775 165257//49775 165393//49775
v 4124.109521152294 -2763.525445247673 0
v 4147.115678029888 -2763.525445247673 0
vn 0 0 -4.948612454537255
f 165395//49776 165396//49776 165260//49776
v 4124.109521152294 -2763.525445247673 10
v 4147.115678029888 -2763.525445247673 10
f 165397//49776 165398//49776 165262//49776
vn 0 0 -4.908022587865778
f 165260//49777 165259//49777 165395//49777
f 165262//49777 165261//49777 165397//49777
v 4159.100321970112 -2763.525445247673 0
v 4182.615678029888 -2763.525445247673 0
vn 0 0 -5.058140935464877
f 165399//49778 165400//49778 165264//49778
v 4159.100321970112 -2763.525445247673 10
v 4182.615678029888 -2763.525445247673 10
f 165401//49778 165402//49778 165266//49778
vn 0 0 -5.017551068793596
f 165264//49779 165263//49779 165399//49779
f 165266//49779 165265//49779 165401//49779
v 4194.600321970112 -2763.525445247673 0
v 4218.057667014785 -2763.525445247673 0
vn 0 0 -5.0456627960969165
f 165403//49780 165404//49780 165268//49780
v 4194.600321970112 -2763.525445247673 10
v 4218.057667014785 -2763.525445247673 10
f 165405//49780 165406//49780 165270//49780
vn 0 0 -5.005072929425635
f 165268//49781 165267//49781 165403//49781
f 165270//49781 165269//49781 165405//49781
v 4230.156532985216 -2763.525445247673 0
v 4253.557667014785 -2763.525445247673 0
vn 0 0 -5.033571835798696
f 165407//49782 165408//49782 165272//49782
v 4230.156532985216 -2763.525445247673 10
v 4253.557667014785 -2763.525445247673 10
f 165409//49782 165410//49782 165274//49782
vn 0 0 -4.992981969127415
f 165272//49783 165271//49783 165407//49783
f 165274//49783 165273//49783 165409//49783
v 4265.656532985216 -2763.525445247673 0
v 4273.095553369923 -2763.525445247673 0
vn 0 0 -1.6001294401836832
f 165411//49784 165412//49784 165276//49784
v 4265.656532985216 -2763.525445247673 10
v 4273.095553369923 -2763.525445247673 10
f 165413//49784 165414//49784 165278//49784
vn 0 0 -1.559234760572401
f 165276//49785 165275//49785 165411//49785
f 165278//49785 165277//49785 165413//49785
v 4280.095904044447 -2763.525445247673 0
v 4289.065443226493 -2763.525445247673 0
vn 0 0 -1.9293432425022823
f 165415//49786 165416//49786 165280//49786
v 4280.095904044447 -2763.525445247673 10
v 4289.065443226493 -2763.525445247673 10
f 165417//49786 165418//49786 165282//49786
vn 0 0 -1.8754327937487474
f 165280//49787 165279//49787 165415//49787
f 165282//49787 165281//49787 165417//49787
v 4301.148956773508 -2763.525445247673 0
v 4324.565443226493 -2763.525445247673 0
f 165419//49766 165420//49766 165284//49766
v 4301.148956773508 -2763.525445247673 10
v 4324.565443226493 -2763.525445247673 10
f 165421//49766 165422//49766 165286//49766
vn 0 0 -4.996284267469421
f 165284//49788 165283//49788 165419//49788
f 165286//49788 165285//49788 165421//49788
v 4336.648956773508 -2763.525445247673 0
v 4365.5315 -2763.525445247673 0
vn 0 0 -6.212620121204667
f 165423//49789 165424//49789 165288//49789
v 4336.648956773508 -2763.525445247673 10
v 4365.5315 -2763.525445247673 10
f 165425//49789 165426//49789 165290//49789
vn 0 0 -6.192325187868831
f 165288//49790 165287//49790 165423//49790
f 165290//49790 165289//49790 165425//49790
v 4369.4685 -2763.525445247673 0
v 4383.159290912305 -2763.525445247673 0
vn 0 0 -2.944882049686471
f 165427//49791 165428//49791 165292//49791
v 4369.4685 -2763.525445247673 10
v 4383.159290912305 -2763.525445247673 10
f 165429//49791 165430//49791 165294//49791
vn 0 0 -2.925717304533259
f 165292//49792 165291//49792 165427//49792
f 165294//49792 165293//49792 165429//49792
v 4403.772709087696 -2763.525445247673 0
v 4418.659290912305 -2763.525445247673 0
vn 0 0 -3.202096056925235
f 165431//49793 165432//49793 165296//49793
v 4403.772709087696 -2763.525445247673 10
v 4418.659290912305 -2763.525445247673 10
f 165433//49793 165434//49793 165298//49793
vn 0 0 -3.163766566618811
f 165296//49794 165295//49794 165431//49794
f 165298//49794 165297//49794 165433//49794
v 4439.272709087696 -2763.525445247673 0
v 4454.166639649646 -2763.525445247673 0
vn 0 0 -3.2036767665293957
f 165435//49795 165436//49795 165300//49795
v 4439.272709087696 -2763.525445247673 10
v 4454.166639649646 -2763.525445247673 10
f 165437//49795 165438//49795 165302//49795
vn 0 0 -3.1653472762229717
f 165300//49796 165299//49796 165435//49796
f 165302//49796 165301//49796 165437//49796
v 4474.765560350354 -2763.525445247673 0
v 4489.666639649646 -2763.525445247673 0
vn 0 0 -3.205214456237223
f 165439//49797 165440//49797 165304//49797
v 4474.765560350354 -2763.525445247673 10
v 4489.666639649646 -2763.525445247673 10
f 165441//49797 165442//49797 165306//49797
vn 0 0 -3.1668849659307985
f 165304//49798 165303//49798 165439//49798
f 165306//49798 165305//49798 165441//49798
v 4510.265560350354 -2763.525445247673 0
v 4525.197891453261 -2763.525445247673 0
vn 0 0 -3.2119367030436017
f 165443//49799 165444//49799 165308//49799
v 4510.265560350354 -2763.525445247673 10
v 4525.197891453261 -2763.525445247673 10
f 165445//49799 165446//49799 165310//49799
vn 0 0 -3.1736072127371773
f 165308//49800 165307//49800 165443//49800
f 165310//49800 165309//49800 165445//49800
v 4545.735508546739 -2763.525445247673 0
v 4560.697891453261 -2763.525445247673 0
vn 0 0 -3.2184008304700225
f 165447//49801 165448//49801 165312//49801
v 4545.735508546739 -2763.525445247673 10
v 4560.697891453261 -2763.525445247673 10
f 165449//49801 165450//49801 165314//49801
vn 0 0 -3.1800713401635985
f 165312//49802 165311//49802 165447//49802
f 165314//49802 165313//49802 165449//49802
v 4581.235508546739 -2763.525445247673 0
v 4595.7067727807835 -2763.525445247673 0
vn 0 0 -3.112761457835591
f 165451//49803 165452//49803 165316//49803
v 4581.235508546739 -2763.525445247673 10
v 4595.7067727807835 -2763.525445247673 10
f 165453//49803 165454//49803 165318//49803
vn 0 0 -3.0744319675293625
f 165316//49804 165315//49804 165451//49804
f 165318//49804 165317//49804 165453//49804
v 4616.226827219217 -2763.525445247673 0
v 4631.2067727807835 -2763.525445247673 0
vn 0 0 -3.2221785484935133
f 165455//49805 165456//49805 165320//49805
v 4616.226827219217 -2763.525445247673 10
v 4631.2067727807835 -2763.525445247673 10
f 165457//49805 165458//49805 165322//49805
vn 0 0 -3.1838490581874805
f 165320//49806 165319//49806 165455//49806
f 165322//49806 165321//49806 165457//49806
v 4651.726827219217 -2763.525445247673 0
v 4666.651942174963 -2763.525445247673 0
vn 0 0 -3.21038451351851
f 165459//49807 165460//49807 165324//49807
v 4651.726827219217 -2763.525445247673 10
v 4666.651942174963 -2763.525445247673 10
f 165461//49807 165462//49807 165326//49807
vn 0 0 -3.1720550232122813
f 165324//49808 165323//49808 165459//49808
f 165326//49808 165325//49808 165461//49808
v 4687.279857825038 -2763.525445247673 0
v 4702.151942174963 -2763.525445247673 0
vn 0 0 -3.198977657613247
f 165463//49809 165464//49809 165328//49809
v 4687.279857825038 -2763.525445247673 10
v 4702.151942174963 -2763.525445247673 10
f 165465//49809 165466//49809 165330//49809
vn 0 0 -3.160648167306823
f 165328//49810 165327//49810 165463//49810
f 165330//49810 165329//49810 165465//49810
v 4722.779857825038 -2763.525445247673 0
v 4725.964793629686 -2763.525445247673 0
vn 0 0 -0.6850780455702574
f 165467//49811 165468//49811 165332//49811
v 4722.779857825038 -2763.525445247673 10
v 4725.964793629686 -2763.525445247673 10
f 165469//49811 165470//49811 165334//49811
vn 0 0 -0.6453135541414036
f 165332//49812 165331//49812 165467//49812
f 165334//49812 165333//49812 165469//49812
v 4732.938193566303 -2763.525445247673 0
v 4737.659290912305 -2763.525445247673 0
vn 0 0 -1.0155055992102402
f 165471//49813 165472//49813 165336//49813
v 4732.938193566303 -2763.525445247673 10
v 4737.659290912305 -2763.525445247673 10
f 165473//49813 165474//49813 165338//49813
vn 0 0 -0.9627253386393294
f 165336//49814 165335//49814 165471//49814
f 165338//49814 165337//49814 165473//49814
v 4758.272709087696 -2763.525445247673 0
v 4773.159290912305 -2763.525445247673 0
f 165475//49793 165476//49793 165340//49793
v 4758.272709087696 -2763.525445247673 10
v 4773.159290912305 -2763.525445247673 10
f 165477//49793 165478//49793 165342//49793
f 165340//49794 165339//49794 165475//49794
f 165342//49794 165341//49794 165477//49794
v 4793.772709087696 -2763.525445247673 0
v 4819.0315 -2763.525445247673 0
vn 0 0 -5.4331528712175805
f 165479//49815 165480//49815 165344//49815
v 4793.772709087696 -2763.525445247673 10
v 4819.0315 -2763.525445247673 10
f 165481//49815 165482//49815 165346//49815
vn 0 0 -5.4139881260643685
f 165344//49816 165343//49816 165479//49816
f 165346//49816 165345//49816 165481//49816
v 4822.9685 -2763.525445247673 0
v 4880.723019363258 -2763.525445247673 0
vn 0 0 -12.422967266870359
f 165483//49817 165484//49817 165348//49817
v 4822.9685 -2763.525445247673 10
v 4880.723019363258 -2763.525445247673 10
f 165485//49817 165486//49817 165350//49817
vn 0 0 -12.42291672859884
f 165348//49818 165347//49818 165483//49818
f 165350//49818 165349//49818 165485//49818
v 3348.1 -2763.454478407897 0
v 3519.8011865615576 -2763.454478407897 0
vn 0 0 -12.185090596027493
f 165487//49819 165488//49819 165353//49819
v 3348.1 -2763.454478407897 10
v 3519.8011865615576 -2763.454478407897 10
f 165489//49819 165490//49819 165354//49819
vn 0 0 -12.178158734293833
f 165353//49820 165351//49820 165487//49820
f 165354//49820 165352//49820 165489//49820
v 3522.1988134384424 -2763.454478407897 0
v 3638.8011865615576 -2763.454478407897 0
vn 0 0 -8.274901930905276
f 165491//49821 165492//49821 165357//49821
v 3522.1988134384424 -2763.454478407897 10
v 3638.8011865615576 -2763.454478407897 10
f 165493//49821 165494//49821 165358//49821
vn 0 0 -8.261038207437952
f 165357//49822 165355//49822 165491//49822
f 165358//49822 165356//49822 165493//49822
v 3641.1988134384424 -2763.454478407897 0
v 3769.3011865615576 -2763.454478407897 0
vn 0 0 -9.091020588326888
f 165495//49823 165496//49823 165361//49823
v 3641.1988134384424 -2763.454478407897 10
v 3769.3011865615576 -2763.454478407897 10
f 165497//49823 165498//49823 165362//49823
vn 0 0 -9.077156864859564
f 165361//49824 165359//49824 165495//49824
f 165362//49824 165360//49824 165497//49824
v 3771.6988134384424 -2763.454478407897 0
v 3883.0315 -2763.454478407897 0
vn 0 0 -7.900928929022572
f 165499//49825 165500//49825 165364//49825
v 3771.6988134384424 -2763.454478407897 10
v 3883.0315 -2763.454478407897 10
f 165501//49825 165502//49825 165366//49825
vn 0 0 -7.89399706728891
f 165364//49826 165363//49826 165499//49826
f 165366//49826 165365//49826 165501//49826
v 3886.9685 -2763.454478407897 0
v 3912.5315 -2763.454478407897 0
vn 0 0 -1.8141253251885865
f 165503//49827 165504//49827 165368//49827
v 3886.9685 -2763.454478407897 10
v 3912.5315 -2763.454478407897 10
f 165505//49827 165506//49827 165370//49827
f 165368//49827 165367//49827 165503//49827
f 165370//49827 165369//49827 165505//49827
v 3916.4685 -2763.454478407897 0
v 3934.596572168568 -2763.454478407897 0
vn 0 0 -1.286491993030765
f 165507//49828 165508//49828 165372//49828
v 3916.4685 -2763.454478407897 10
v 3934.596572168568 -2763.454478407897 10
f 165509//49828 165510//49828 165374//49828
vn 0 0 -1.2842828703860953
f 165372//49829 165371//49829 165507//49829
f 165374//49829 165373//49829 165509//49829
v 3946.617827831432 -2763.454478407897 0
v 3970.096572168568 -2763.454478407897 0
vn 0 0 -1.6662122875103254
f 165511//49830 165512//49830 165376//49830
v 3946.617827831432 -2763.454478407897 10
v 3970.096572168568 -2763.454478407897 10
f 165513//49830 165514//49830 165378//49830
vn 0 0 -1.6617940422209858
f 165376//49831 165375//49831 165511//49831
f 165378//49831 165377//49831 165513//49831
v 3982.117827831432 -2763.454478407897 0
v 4005.6043483802755 -2763.454478407897 0
vn 0 0 -1.6667641406806377
f 165515//49832 165516//49832 165380//49832
v 3982.117827831432 -2763.454478407897 10
v 4005.6043483802755 -2763.454478407897 10
f 165517//49832 165518//49832 165382//49832
vn 0 0 -1.6623458953912658
f 165380//49833 165379//49833 165515//49833
f 165382//49833 165381//49833 165517//49833
v 4017.6102516197247 -2763.454478407897 0
v 4041.1043483802755 -2763.454478407897 0
vn 0 0 -1.6673018004829663
f 165519//49834 165520//49834 165384//49834
v 4017.6102516197247 -2763.454478407897 10
v 4041.1043483802755 -2763.454478407897 10
f 165521//49834 165522//49834 165386//49834
vn 0 0 -1.6628835551935621
f 165384//49835 165383//49835 165519//49835
f 165386//49835 165385//49835 165521//49835
v 4053.1102516197247 -2763.454478407897 0
v 4076.637407789781 -2763.454478407897 0
vn 0 0 -1.6696479223004121
f 165523//49836 165524//49836 165388//49836
v 4053.1102516197247 -2763.454478407897 10
v 4076.637407789781 -2763.454478407897 10
f 165525//49836 165526//49836 165390//49836
vn 0 0 -1.6652296770110402
f 165388//49837 165387//49837 165523//49837
f 165390//49837 165389//49837 165525//49837
v 4088.578392210219 -2763.454478407897 0
v 4112.137407789781 -2763.454478407897 0
vn 0 0 -1.6719088839101484
f 165527//49838 165528//49838 165392//49838
v 4088.578392210219 -2763.454478407897 10
v 4112.137407789781 -2763.454478407897 10
f 165529//49838 165530//49838 165394//49838
vn 0 0 -1.667490638620841
f 165392//49839 165391//49839 165527//49839
f 165394//49839 165393//49839 165529//49839
v 4124.078392210219 -2763.454478407897 0
v 4147.146806971964 -2763.454478407897 0
vn 0 0 -1.63709249427827
f 165531//49840 165532//49840 165396//49840
v 4124.078392210219 -2763.454478407897 10
v 4147.146806971964 -2763.454478407897 10
f 165533//49840 165534//49840 165398//49840
vn 0 0 -1.6326742489889303
f 165396//49841 165395//49841 165531//49841
f 165398//49841 165397//49841 165533//49841
v 4159.069193028036 -2763.454478407897 0
v 4182.646806971964 -2763.454478407897 0
vn 0 0 -1.6732287510542
f 165535//49842 165536//49842 165400//49842
v 4159.069193028036 -2763.454478407897 10
v 4182.646806971964 -2763.454478407897 10
f 165537//49842 165538//49842 165402//49842
vn 0 0 -1.668810505764796
f 165400//49843 165399//49843 165535//49843
f 165402//49843 165401//49843 165537//49843
v 4194.569193028036 -2763.454478407897 0
v 4218.088795956861 -2763.454478407897 0
vn 0 0 -1.669111892640144
f 165539//49844 165540//49844 165404//49844
v 4194.569193028036 -2763.454478407897 10
v 4218.088795956861 -2763.454478407897 10
f 165541//49844 165542//49844 165406//49844
vn 0 0 -1.6646936473507399
f 165404//49845 165403//49845 165539//49845
f 165406//49845 165405//49845 165541//49845
v 4230.1254040431395 -2763.454478407897 0
v 4253.588795956861 -2763.454478407897 0
vn 0 0 -1.6651227745376844
f 165543//49846 165544//49846 165408//49846
v 4230.1254040431395 -2763.454478407897 10
v 4253.588795956861 -2763.454478407897 10
f 165545//49846 165546//49846 165410//49846
vn 0 0 -1.6607045292482803
f 165408//49847 165407//49847 165543//49847
f 165410//49847 165409//49847 165545//49847
v 4265.6254040431395 -2763.454478407897 0
v 4273.127149842698 -2763.454478407897 0
vn 0 0 -0.5323751921959694
f 165547//49848 165548//49848 165412//49848
v 4265.6254040431395 -2763.454478407897 10
v 4273.127149842698 -2763.454478407897 10
f 165549//49848 165550//49848 165414//49848
vn 0 0 -0.5279237677304166
f 165412//49849 165411//49849 165547//49849
f 165414//49849 165413//49849 165549//49849
v 4280.044343617272 -2763.454478407897 0
v 4289.096572168569 -2763.454478407897 0
vn 0 0 -0.6424080532137503
f 165551//49850 165552//49850 165416//49850
v 4280.044343617272 -2763.454478407897 10
v 4289.096572168569 -2763.454478407897 10
f 165553//49850 165554//49850 165418//49850
vn 0 0 -0.6365398499949493
f 165416//49851 165415//49851 165551//49851
f 165418//49851 165417//49851 165553//49851
v 4301.117827831432 -2763.454478407897 0
v 4324.596572168569 -2763.454478407897 0
vn 0 0 -1.66621228751039
f 165555//49852 165556//49852 165420//49852
v 4301.117827831432 -2763.454478407897 10
v 4324.596572168569 -2763.454478407897 10
f 165557//49852 165558//49852 165422//49852
f 165420//49831 165419//49831 165555//49831
f 165422//49831 165421//49831 165557//49831
v 4336.617827831432 -2763.454478407897 0
v 4365.5315 -2763.454478407897 0
vn 0 0 -2.051911940116562
f 165559//49853 165560//49853 165424//49853
v 4336.617827831432 -2763.454478407897 10
v 4365.5315 -2763.454478407897 10
f 165561//49853 165562//49853 165426//49853
vn 0 0 -2.04970281747186
f 165424//49854 165423//49854 165559//49854
f 165426//49854 165425//49854 165561//49854
v 4369.4685 -2763.454478407897 0
v 4383.188686339819 -2763.454478407897 0
vn 0 0 -0.9736782656719218
f 165563//49855 165564//49855 165428//49855
v 4369.4685 -2763.454478407897 10
v 4383.188686339819 -2763.454478407897 10
f 165565//49855 165566//49855 165430//49855
vn 0 0 -0.9715921650774006
f 165428//49856 165427//49856 165563//49856
f 165430//49856 165429//49856 165565//49856
v 4403.743313660182 -2763.454478407897 0
v 4418.688686339819 -2763.454478407897 0
vn 0 0 -1.0606258683452618
f 165567//49857 165568//49857 165432//49857
v 4403.743313660182 -2763.454478407897 10
v 4418.688686339819 -2763.454478407897 10
f 165569//49857 165570//49857 165434//49857
vn 0 0 -1.0564536671562195
f 165432//49858 165431//49858 165567//49858
f 165434//49858 165433//49858 165569//49858
v 4439.243313660182 -2763.454478407897 0
v 4454.19603507716 -2763.454478407897 0
vn 0 0 -1.0611473850107014
f 165571//49859 165572//49859 165436//49859
v 4439.243313660182 -2763.454478407897 10
v 4454.19603507716 -2763.454478407897 10
f 165573//49859 165574//49859 165438//49859
vn 0 0 -1.056975183821659
f 165436//49860 165435//49860 165571//49860
f 165438//49860 165437//49860 165573//49860
v 4474.73616492284 -2763.454478407897 0
v 4489.69603507716 -2763.454478407897 0
vn 0 0 -1.0616547083082861
f 165575//49861 165576//49861 165440//49861
v 4474.73616492284 -2763.454478407897 10
v 4489.69603507716 -2763.454478407897 10
f 165577//49861 165578//49861 165442//49861
vn 0 0 -1.0574825071192437
f 165440//49862 165439//49862 165575//49862
f 165442//49862 165441//49862 165577//49862
v 4510.23616492284 -2763.454478407897 0
v 4525.227286880775 -2763.454478407897 0
vn 0 0 -1.063872550048158
f 165579//49863 165580//49863 165444//49863
v 4510.23616492284 -2763.454478407897 10
v 4525.227286880775 -2763.454478407897 10
f 165581//49863 165582//49863 165446//49863
vn 0 0 -1.0597003488591157
f 165444//49864 165443//49864 165579//49864
f 165446//49864 165445//49864 165581//49864
v 4545.706113119225 -2763.454478407897 0
v 4560.727286880775 -2763.454478407897 0
vn 0 0 -1.0660052315802557
f 165583//49865 165584//49865 165448//49865
v 4545.706113119225 -2763.454478407897 10
v 4560.727286880775 -2763.454478407897 10
f 165585//49865 165586//49865 165450//49865
vn 0 0 -1.0618330303912134
f 165448//49866 165447//49866 165583//49866
f 165450//49866 165449//49866 165585//49866
v 4581.206113119225 -2763.454478407897 0
v 4595.736168208297 -2763.454478407897 0
vn 0 0 -1.0311520914396404
f 165587//49867 165588//49867 165452//49867
v 4581.206113119225 -2763.454478407897 10
v 4595.736168208297 -2763.454478407897 10
f 165589//49867 165590//49867 165454//49867
vn 0 0 -1.026979890250598
f 165452//49868 165451//49868 165587//49868
f 165454//49868 165453//49868 165589//49868
v 4616.197431791703 -2763.454478407897 0
v 4631.236168208297 -2763.454478407897 0
vn 0 0 -1.0672515977068333
f 165591//49869 165592//49869 165456//49869
v 4616.197431791703 -2763.454478407897 10
v 4631.236168208297 -2763.454478407897 10
f 165593//49869 165594//49869 165458//49869
vn 0 0 -1.063079396517791
f 165456//49870 165455//49870 165591//49870
f 165458//49870 165457//49870 165593//49870
v 4651.697431791703 -2763.454478407897 0
v 4666.681337602477 -2763.454478407897 0
vn 0 0 -1.063360442888737
f 165595//49871 165596//49871 165460//49871
v 4651.697431791703 -2763.454478407897 10
v 4666.681337602477 -2763.454478407897 10
f 165597//49871 165598//49871 165462//49871
vn 0 0 -1.0591882416996947
f 165460//49872 165459//49872 165595//49872
f 165462//49872 165461//49872 165597//49872
v 4687.250462397524 -2763.454478407897 0
v 4702.181337602477 -2763.454478407897 0
vn 0 0 -1.0595970283822376
f 165599//49873 165600//49873 165464//49873
v 4687.250462397524 -2763.454478407897 10
v 4702.181337602477 -2763.454478407897 10
f 165601//49873 165602//49873 165466//49873
vn 0 0 -1.0554248271931952
f 165464//49874 165463//49874 165599//49874
f 165466//49874 165465//49874 165601//49874
v 4722.750462397524 -2763.454478407897 0
vn 0 0 -0.23035323136003732
f 165603//49875 11797//49875 165468//49875
v 4722.750462397524 -2763.454478407897 10
f 165604//49875 11798//49875 165470//49875
vn 0 0 -0.2260248289446655
f 165468//49876 165467//49876 165603//49876
f 165470//49876 165469//49876 165604//49876
v 4732.886633139128 -2763.454478407897 0
v 4737.688686339819 -2763.454478407897 0
vn 0 0 -0.3407865400882229
f 165605//49877 165606//49877 165472//49877
v 4732.886633139128 -2763.454478407897 10
v 4737.688686339819 -2763.454478407897 10
f 165607//49877 165608//49877 165474//49877
vn 0 0 -0.3350413589196028
f 165472//49878 165471//49878 165605//49878
f 165474//49878 165473//49878 165607//49878
v 4758.243313660182 -2763.454478407897 0
v 4773.188686339819 -2763.454478407897 0
f 165609//49857 165610//49857 165476//49857
v 4758.243313660182 -2763.454478407897 10
v 4773.188686339819 -2763.454478407897 10
f 165611//49857 165612//49857 165478//49857
f 165476//49858 165475//49858 165609//49858
f 165478//49858 165477//49858 165611//49858
v 4793.743313660182 -2763.454478407897 0
v 4819.0315 -2763.454478407897 0
vn 0 0 -1.7946226681982378
f 165613//49879 165614//49879 165480//49879
v 4793.743313660182 -2763.454478407897 10
v 4819.0315 -2763.454478407897 10
f 165615//49879 165616//49879 165482//49879
vn 0 0 -1.7925365676037166
f 165480//49880 165479//49880 165613//49880
f 165482//49880 165481//49880 165615//49880
v 4822.9685 -2763.454478407897 0
v 4880.723096880287 -2763.454478407897 0
vn 0 0 -4.0986612231188
f 165617//49881 165618//49881 165484//49881
v 4822.9685 -2763.454478407897 10
v 4880.723096880287 -2763.454478407897 10
f 165619//49881 165620//49881 165486//49881
vn 0 0 -4.098655721980205
f 165484//49882 165483//49882 165617//49882
f 165486//49882 165485//49882 165619//49882
v 3348.1 -2763.431478407897 0
v 3519.8328433457286 -2763.431478407897 0
vn 0 0 -3.9498553969755017
f 165621//49883 165622//49883 165488//49883
v 3348.1 -2763.431478407897 10
v 3519.8328433457286 -2763.431478407897 10
f 165623//49883 165624//49883 165490//49883
vn 0 0 -3.9491272909395643
f 165488//49884 165487//49884 165621//49884
f 165490//49884 165489//49884 165623//49884
v 3522.1671566542714 -2763.431478407897 0
v 3638.8328433457286 -2763.431478407897 0
vn 0 0 -2.683310793919645
f 165625//49885 165626//49885 165492//49885
v 3522.1671566542714 -2763.431478407897 10
v 3638.8328433457286 -2763.431478407897 10
f 165627//49885 165628//49885 165494//49885
vn 0 0 -2.6818545818477713
f 165492//49886 165491//49886 165625//49886
f 165494//49886 165493//49886 165627//49886
v 3641.1671566542714 -2763.431478407897 0
v 3769.3328433457286 -2763.431478407897 0
vn 0 0 -2.947810793921235
f 165629//49887 165630//49887 165496//49887
v 3641.1671566542714 -2763.431478407897 10
v 3769.3328433457286 -2763.431478407897 10
f 165631//49887 165632//49887 165498//49887
vn 0 0 -2.946354581849361
f 165496//49888 165495//49888 165629//49888
f 165498//49888 165497//49888 165631//49888
v 3771.6671566542714 -2763.431478407897 0
v 3883.0315 -2763.431478407897 0
vn 0 0 -2.5613798969671553
f 165633//49889 165634//49889 165500//49889
v 3771.6671566542714 -2763.431478407897 10
v 3883.0315 -2763.431478407897 10
f 165635//49889 165636//49889 165502//49889
vn 0 0 -2.560651790931218
f 165500//49890 165499//49890 165633//49890
f 165502//49890 165501//49890 165635//49890
v 3886.9685 -2763.431478407897 0
v 3912.5315 -2763.431478407897 0
f 165637//47168 165638//47168 165504//47168
v 3886.9685 -2763.431478407897 10
v 3912.5315 -2763.431478407897 10
f 165639//47168 165640//47168 165506//47168
f 165504//47168 165503//47168 165637//47168
f 165506//47168 165505//47168 165639//47168
v 3916.4685 -2763.431478407897 0
v 3934.6066609039553 -2763.431478407897 0
vn 0 0 -0.41717770079348154
f 165641//49891 165642//49891 165508//49891
v 3916.4685 -2763.431478407897 10
v 3934.6066609039553 -2763.431478407897 10
f 165643//49891 165644//49891 165510//49891
vn 0 0 -0.41694565987957
f 165508//49892 165507//49892 165641//49892
f 165510//49892 165509//49892 165643//49892
v 3946.6077390960445 -2763.431478407897 0
v 3970.1066609039553 -2763.431478407897 0
vn 0 0 -0.540475201585198
f 165645//49893 165646//49893 165512//49893
v 3946.6077390960445 -2763.431478407897 10
v 3970.1066609039553 -2763.431478407897 10
f 165647//49893 165648//49893 165514//49893
vn 0 0 -0.5400111197573749
f 165512//49894 165511//49894 165645//49894
f 165514//49894 165513//49894 165647//49894
v 3982.1077390960445 -2763.431478407897 0
v 4005.6144371156624 -2763.431478407897 0
vn 0 0 -0.5406540544544624
f 165649//49895 165650//49895 165516//49895
v 3982.1077390960445 -2763.431478407897 10
v 4005.6144371156624 -2763.431478407897 10
f 165651//49895 165652//49895 165518//49895
vn 0 0 -0.5401899726266497
f 165516//49896 165515//49896 165649//49896
f 165518//49896 165517//49896 165651//49896
v 4017.600162884338 -2763.431478407897 0
v 4041.1144371156624 -2763.431478407897 0
vn 0 0 -0.5408283073237172
f 165653//49897 165654//49897 165520//49897
v 4017.600162884338 -2763.431478407897 10
v 4041.1144371156624 -2763.431478407897 10
f 165655//49897 165656//49897 165522//49897
vn 0 0 -0.5403642254959151
f 165520//49898 165519//49898 165653//49898
f 165522//49898 165521//49898 165655//49898
v 4053.100162884338 -2763.431478407897 0
v 4076.6474965251678 -2763.431478407897 0
vn 0 0 -0.5415886737423441
f 165657//49899 165658//49899 165524//49899
v 4053.100162884338 -2763.431478407897 10
v 4076.6474965251678 -2763.431478407897 10
f 165659//49899 165660//49899 165526//49899
vn 0 0 -0.5411245919145419
f 165524//49900 165523//49900 165657//49900
f 165526//49900 165525//49900 165659//49900
v 4088.568303474832 -2763.431478407897 0
v 4112.147496525168 -2763.431478407897 0
vn 0 0 -0.542321440160988
f 165661//49901 165662//49901 165528//49901
v 4088.568303474832 -2763.431478407897 10
v 4112.147496525168 -2763.431478407897 10
f 165663//49901 165664//49901 165530//49901
vn 0 0 -0.5418573583331754
f 165528//49902 165527//49902 165661//49902
f 165530//49902 165529//49902 165663//49902
v 4124.068303474832 -2763.431478407897 0
v 4147.156895707351 -2763.431478407897 0
vn 0 0 -0.531037621351144
f 165665//49903 165666//49903 165532//49903
v 4124.068303474832 -2763.431478407897 10
v 4147.156895707351 -2763.431478407897 10
f 165667//49903 165668//49903 165534//49903
vn 0 0 -0.5305735395233209
f 165532//49904 165531//49904 165665//49904
f 165534//49904 165533//49904 165667//49904
v 4159.059104292649 -2763.431478407897 0
v 4182.656895707351 -2763.431478407897 0
vn 0 0 -0.5427492025414185
f 165669//49905 165670//49905 165536//49905
v 4159.059104292649 -2763.431478407897 10
v 4182.656895707351 -2763.431478407897 10
f 165671//49905 165672//49905 165538//49905
vn 0 0 -0.5422851207135952
f 165536//49906 165535//49906 165669//49906
f 165538//49906 165537//49906 165671//49906
v 4194.559104292649 -2763.431478407897 0
v 4218.098884692248 -2763.431478407897 0
vn 0 0 -0.541414949194038
f 165673//49907 165674//49907 165540//49907
v 4194.559104292649 -2763.431478407897 10
v 4218.098884692248 -2763.431478407897 10
f 165675//49907 165676//49907 165542//49907
vn 0 0 -0.5409508673662149
f 165540//49908 165539//49908 165673//49908
f 165542//49908 165541//49908 165675//49908
v 4230.115315307752 -2763.431478407897 0
v 4253.598884692248 -2763.431478407897 0
vn 0 0 -0.5401220958466579
f 165677//49909 165678//49909 165544//49909
v 4230.115315307752 -2763.431478407897 10
v 4253.598884692248 -2763.431478407897 10
f 165679//49909 165680//49909 165546//49909
vn 0 0 -0.5396580140188347
f 165544//49910 165543//49910 165677//49910
f 165546//49910 165545//49910 165679//49910
v 4265.615315307752 -2763.431478407897 0
vn 0 0 -0.1730077202793194
f 165681//49911 11827//49911 165548//49911
v 4265.615315307752 -2763.431478407897 10
f 165682//49911 11828//49911 165550//49911
vn 0 0 -0.17254015339087553
f 165548//49912 165547//49912 165681//49912
f 165550//49912 165549//49912 165682//49912
v 4280.027633139128 -2763.431478407897 0
v 4289.106660903955 -2763.431478407897 0
vn 0 0 -0.20881763859228797
f 165683//49913 165684//49913 165552//49913
v 4280.027633139128 -2763.431478407897 10
v 4289.106660903955 -2763.431478407897 10
f 165685//49913 165686//49913 165554//49913
vn 0 0 -0.20820125668108352
f 165552//49914 165551//49914 165683//49914
f 165554//49914 165553//49914 165685//49914
v 4301.107739096045 -2763.431478407897 0
v 4324.606660903955 -2763.431478407897 0
vn 0 0 -0.5404752015851771
f 165687//49915 165688//49915 165556//49915
v 4301.107739096045 -2763.431478407897 10
v 4324.606660903955 -2763.431478407897 10
f 165689//49915 165690//49915 165558//49915
vn 0 0 -0.5400111197573958
f 165556//49916 165555//49916 165687//49916
f 165558//49916 165557//49916 165689//49916
v 4336.607739096045 -2763.431478407897 0
v 4365.5315 -2763.431478407897 0
vn 0 0 -0.6652465007949553
f 165691//49917 165692//49917 165560//49917
v 4336.607739096045 -2763.431478407897 10
v 4365.5315 -2763.431478407897 10
f 165693//49917 165694//49917 165562//49917
vn 0 0 -0.6650144598810647
f 165560//49918 165559//49918 165691//49918
f 165562//49918 165561//49918 165693//49918
v 4369.4685 -2763.431478407897 0
v 4383.198213251753 -2763.431478407897 0
vn 0 0 -0.31578340479222416
f 165695//49919 165696//49919 165564//49919
v 4369.4685 -2763.431478407897 10
v 4383.198213251753 -2763.431478407897 10
f 165697//49919 165698//49919 165566//49919
vn 0 0 -0.3155642858177248
f 165564//49920 165563//49920 165695//49920
f 165566//49920 165565//49920 165697//49920
v 4403.733786748247 -2763.431478407897 0
v 4418.698213251753 -2763.431478407897 0
vn 0 0 -0.34418180958270256
f 165699//49921 165700//49921 165568//49921
v 4403.733786748247 -2763.431478407897 10
v 4418.698213251753 -2763.431478407897 10
f 165701//49921 165702//49921 165570//49921
vn 0 0 -0.3437435716337038
f 165568//49922 165567//49922 165699//49922
f 165570//49922 165569//49922 165701//49922
v 4439.233786748247 -2763.431478407897 0
v 4454.205561989094 -2763.431478407897 0
vn 0 0 -0.3443508305415487
f 165703//49923 165704//49923 165572//49923
v 4439.233786748247 -2763.431478407897 10
v 4454.205561989094 -2763.431478407897 10
f 165705//49923 165706//49923 165574//49923
vn 0 0 -0.34391259259254986
f 165572//49924 165571//49924 165703//49924
f 165574//49924 165573//49924 165705//49924
v 4474.726638010905 -2763.431478407897 0
v 4489.705561989094 -2763.431478407897 0
vn 0 0 -0.3445152515004273
f 165707//49925 165708//49925 165576//49925
v 4474.726638010905 -2763.431478407897 10
v 4489.705561989094 -2763.431478407897 10
f 165709//49925 165710//49925 165578//49925
vn 0 0 -0.34407701355142845
f 165576//49926 165575//49926 165707//49926
f 165578//49926 165577//49926 165709//49926
v 4510.226638010905 -2763.431478407897 0
v 4525.23681379271 -2763.431478407897 0
vn 0 0 -0.34523404298358357
f 165711//49927 165712//49927 165580//49927
v 4510.226638010905 -2763.431478407897 10
v 4525.23681379271 -2763.431478407897 10
f 165713//49927 165714//49927 165582//49927
vn 0 0 -0.3447958050345848
f 165580//49928 165579//49928 165711//49928
f 165582//49928 165581//49928 165713//49928
v 4545.69658620729 -2763.431478407897 0
v 4560.73681379271 -2763.431478407897 0
vn 0 0 -0.3459252344667258
f 165715//49929 165716//49929 165584//49929
v 4545.69658620729 -2763.431478407897 10
v 4560.73681379271 -2763.431478407897 10
f 165717//49929 165718//49929 165586//49929
vn 0 0 -0.34548699651772696
f 165584//49930 165583//49930 165715//49930
f 165586//49930 165585//49930 165717//49930
v 4581.19658620729 -2763.431478407897 0
v 4595.745695120232 -2763.431478407897 0
vn 0 0 -0.3346295049996738
f 165719//49931 165720//49931 165588//49931
v 4581.19658620729 -2763.431478407897 10
v 4595.745695120232 -2763.431478407897 10
f 165721//49931 165722//49931 165590//49931
vn 0 0 -0.334191267050675
f 165588//49932 165587//49932 165719//49932
f 165590//49932 165589//49932 165721//49932
v 4616.187904879768 -2763.431478407897 0
v 4631.245695120232 -2763.431478407897 0
vn 0 0 -0.3463291755327507
f 165723//49933 165724//49933 165592//49933
v 4616.187904879768 -2763.431478407897 10
v 4631.245695120232 -2763.431478407897 10
f 165725//49933 165726//49933 165594//49933
vn 0 0 -0.34589093758375195
f 165592//49934 165591//49934 165723//49934
f 165594//49934 165593//49934 165725//49934
v 4651.687904879768 -2763.431478407897 0
v 4666.690864514411 -2763.431478407897 0
vn 0 0 -0.34506807159886416
f 165727//49935 165728//49935 165596//49935
v 4651.687904879768 -2763.431478407897 10
v 4666.690864514411 -2763.431478407897 10
f 165729//49935 165730//49935 165598//49935
vn 0 0 -0.3446298336498654
f 165596//49936 165595//49936 165727//49936
f 165598//49936 165597//49936 165729//49936
v 4687.240935485589 -2763.431478407897 0
v 4702.190864514411 -2763.431478407897 0
vn 0 0 -0.3438483676649779
f 165731//49937 165732//49937 165600//49937
v 4687.240935485589 -2763.431478407897 10
v 4702.190864514411 -2763.431478407897 10
f 165733//49937 165734//49937 165602//49937
vn 0 0 -0.3434101297159791
f 165600//49938 165599//49938 165731//49938
f 165602//49938 165601//49938 165733//49938
v 4722.740935485589 -2763.431478407897 0
v 4726.021934190301 -2763.431478407897 0
vn 0 0 -0.07546297020883296
f 165735//49939 165736//49939 11797//49939
v 4722.740935485589 -2763.431478407897 10
v 4726.021934190301 -2763.431478407897 10
f 165737//49939 165738//49939 11798//49939
vn 0 0 -0.07465633721398934
f 11797//49940 165603//49940 165735//49940
f 11798//49940 165604//49940 165737//49940
v 4732.869922660983 -2763.431478407897 0
v 4737.698213251753 -2763.431478407897 0
vn 0 0 -0.11105068358837607
f 165739//49941 165740//49941 165606//49941
v 4732.869922660983 -2763.431478407897 10
v 4737.698213251753 -2763.431478407897 10
f 165741//49941 165742//49941 165608//49941
vn 0 0 -0.11044722361654195
f 165606//49942 165605//49942 165739//49942
f 165608//49942 165607//49942 165741//49942
v 4758.233786748247 -2763.431478407897 0
v 4773.198213251753 -2763.431478407897 0
f 165743//49921 165744//49921 165610//49921
v 4758.233786748247 -2763.431478407897 10
v 4773.198213251753 -2763.431478407897 10
f 165745//49921 165746//49921 165612//49921
f 165610//49922 165609//49922 165743//49922
f 165612//49922 165611//49922 165745//49922
v 4793.733786748247 -2763.431478407897 0
v 4819.0315 -2763.431478407897 0
vn 0 0 -0.5818474047938073
f 165747//49943 165748//49943 165614//49943
v 4793.733786748247 -2763.431478407897 10
v 4819.0315 -2763.431478407897 10
f 165749//49943 165750//49943 165616//49943
vn 0 0 -0.5816282858193079
f 165614//49944 165613//49944 165747//49944
f 165616//49944 165615//49944 165749//49944
v 4822.9685 -2763.431478407897 0
v 4880.723122003171 -2763.431478407897 0
vn 0 0 -1.3283563060809145
f 165751//49945 165752//49945 165618//49945
v 4822.9685 -2763.431478407897 10
v 4880.723122003171 -2763.431478407897 10
f 165753//49945 165754//49945 165620//49945
vn 0 0 -1.3283557282545841
f 165618//49946 165617//49946 165751//49946
f 165620//49946 165619//49946 165753//49946
v 3348.1 -2763.025445247673 0
vn 0 0 -69.95614345028756
f 165755//49947 4799//49947 165622//49947
v 3348.1 -2763.025445247673 10
f 165756//49947 4800//49947 165624//49947
vn 0 0 -69.72922909793128
f 165622//49948 165621//49948 165755//49948
f 165624//49948 165623//49948 165756//49948
vn 0 0 -47.82396616175609
f 4797//49949 5801//49949 165626//49949
f 4798//49949 5802//49949 165628//49949
vn 0 0 -47.370137457043555
f 165626//49950 165625//49950 4797//49950
f 165628//49950 165627//49950 4798//49950
vn 0 0 -52.49334750433289
f 5799//49951 5877//49951 165630//49951
f 5800//49951 5878//49951 165632//49951
vn 0 0 -52.03951879962035
f 165630//49952 165629//49952 5799//49952
f 165632//49952 165631//49952 5800//49952
v 3883.0315 -2763.025445247673 0
vn 0 0 -45.4445306173008
f 5875//49953 165757//49953 165634//49953
v 3883.0315 -2763.025445247673 10
f 5876//49953 165758//49953 165636//49953
vn 0 0 -45.21761626494454
f 165634//49954 165633//49954 5875//49954
f 165636//49954 165635//49954 5876//49954
v 3886.9685 -2763.025445247673 0
v 3912.5315 -2763.025445247673 0
vn 0 0 -10.379425674807928
f 165759//49955 165760//49955 165638//49955
v 3886.9685 -2763.025445247673 10
v 3912.5315 -2763.025445247673 10
f 165761//49955 165762//49955 165640//49955
f 165638//49955 165637//49955 165759//49955
f 165640//49955 165639//49955 165761//49955
v 3916.4685 -2763.025445247673 0
v 3934.7847635609905 -2763.025445247673 0
vn 0 0 -7.4370103771659775
f 165763//49956 165764//49956 165642//49956
v 3916.4685 -2763.025445247673 10
v 3934.7847635609905 -2763.025445247673 10
f 165765//49956 165766//49956 165644//49956
vn 0 0 -7.364694792485673
f 165642//49957 165641//49957 165763//49957
f 165644//49957 165643//49957 165765//49957
v 3946.4296364390093 -2763.025445247673 0
v 3970.2847635609905 -2763.025445247673 0
vn 0 0 -9.685972652884953
f 165767//49958 165768//49958 165646//49958
v 3946.4296364390093 -2763.025445247673 10
v 3970.2847635609905 -2763.025445247673 10
f 165769//49958 165770//49958 165648//49958
vn 0 0 -9.541341483524345
f 165646//49959 165645//49959 165767//49959
f 165648//49959 165647//49959 165769//49959
v 3981.9296364390093 -2763.025445247673 0
v 4005.7925397726976 -2763.025445247673 0
vn 0 0 -9.689130052698957
f 165771//49960 165772//49960 165650//49960
v 3981.9296364390093 -2763.025445247673 10
v 4005.7925397726976 -2763.025445247673 10
f 165773//49960 165774//49960 165652//49960
vn 0 0 -9.544498883338347
f 165650//49961 165649//49961 165771//49961
f 165652//49961 165651//49961 165773//49961
v 4017.4220602273026 -2763.025445247673 0
v 4041.2925397726976 -2763.025445247673 0
vn 0 0 -9.692206245880751
f 165775//49962 165776//49962 165654//49962
v 4017.4220602273026 -2763.025445247673 10
v 4041.2925397726976 -2763.025445247673 10
f 165777//49962 165778//49962 165656//49962
vn 0 0 -9.547575076520143
f 165654//49963 165653//49963 165775//49963
f 165656//49963 165655//49963 165777//49963
v 4052.9220602273026 -2763.025445247673 0
v 4076.8255991822034 -2763.025445247673 0
vn 0 0 -9.70562946239752
f 165779//49964 165780//49964 165658//49964
v 4052.9220602273026 -2763.025445247673 10
v 4076.8255991822034 -2763.025445247673 10
f 165781//49964 165782//49964 165660//49964
vn 0 0 -9.560998293036727
f 165658//49965 165657//49965 165779//49965
f 165660//49965 165659//49965 165781//49965
v 4088.3902008177965 -2763.025445247673 0
v 4112.325599182203 -2763.025445247673 0
vn 0 0 -9.718565439122141
f 165783//49966 165784//49966 165662//49966
v 4088.3902008177965 -2763.025445247673 10
v 4112.325599182203 -2763.025445247673 10
f 165785//49966 165786//49966 165664//49966
vn 0 0 -9.573934269761349
f 165662//49967 165661//49967 165783//49967
f 165664//49967 165663//49967 165785//49967
v 4123.8902008177965 -2763.025445247673 0
v 4147.334998364387 -2763.025445247673 0
vn 0 0 -9.51936523865547
f 165787//49968 165788//49968 165666//49968
v 4123.8902008177965 -2763.025445247673 10
v 4147.334998364387 -2763.025445247673 10
f 165789//49968 165790//49968 165668//49968
vn 0 0 -9.37473406929486
f 165666//49969 165665//49969 165787//49969
f 165668//49969 165667//49969 165789//49969
v 4158.881001635614 -2763.025445247673 0
v 4182.834998364387 -2763.025445247673 0
vn 0 0 -9.726116991780655
f 165791//49970 165792//49970 165670//49970
v 4158.881001635614 -2763.025445247673 10
v 4182.834998364387 -2763.025445247673 10
f 165793//49970 165794//49970 165672//49970
vn 0 0 -9.581485822420047
f 165670//49971 165669//49971 165791//49971
f 165672//49971 165671//49971 165793//49971
v 4194.381001635614 -2763.025445247673 0
v 4218.276987349283 -2763.025445247673 0
vn 0 0 -9.70256259599052
f 165795//49972 165796//49972 165674//49972
v 4194.381001635614 -2763.025445247673 10
v 4218.276987349283 -2763.025445247673 10
f 165797//49972 165798//49972 165676//49972
vn 0 0 -9.55793142662991
f 165674//49973 165673//49973 165795//49973
f 165676//49973 165675//49973 165797//49973
v 4229.937212650717 -2763.025445247673 0
v 4253.776987349283 -2763.025445247673 0
vn 0 0 -9.679739059888785
f 165799//49974 165800//49974 165678//49974
v 4229.937212650717 -2763.025445247673 10
v 4253.776987349283 -2763.025445247673 10
f 165801//49974 165802//49974 165680//49974
vn 0 0 -9.535107890528177
f 165678//49975 165677//49975 165799//49975
f 165680//49975 165679//49975 165801//49975
v 4265.437212650717 -2763.025445247673 0
v 4273.58833561164 -2763.025445247673 0
vn 0 0 -3.309626215198622
f 165803//49976 165804//49976 11827//49976
v 4265.437212650717 -2763.025445247673 10
v 4273.58833561164 -2763.025445247673 10
f 165805//49976 165806//49976 11828//49976
vn 0 0 -3.0542118003370287
f 11827//49977 165681//49977 165803//49977
f 11828//49977 165682//49977 165805//49977
v 4279.732632780444 -2763.025445247673 0
v 4289.284763560991 -2763.025445247673 0
vn 0 0 -3.878481847699303
f 165807//49978 165808//49978 165684//49978
v 4279.732632780444 -2763.025445247673 10
v 4289.284763560991 -2763.025445247673 10
f 165809//49978 165810//49978 165686//49978
vn 0 0 -3.6863863351149853
f 165684//49979 165683//49979 165807//49979
f 165686//49979 165685//49979 165809//49979
v 4300.929636439009 -2763.025445247673 0
v 4324.784763560991 -2763.025445247673 0
vn 0 0 -9.685972652885322
f 165811//49980 165812//49980 165688//49980
v 4300.929636439009 -2763.025445247673 10
v 4324.784763560991 -2763.025445247673 10
f 165813//49980 165814//49980 165690//49980
vn 0 0 -9.541341483523976
f 165688//49981 165687//49981 165811//49981
f 165690//49981 165689//49981 165813//49981
v 4336.429636439009 -2763.025445247673 0
v 4365.5315 -2763.025445247673 0
vn 0 0 -11.816321630078765
f 165815//49982 165816//49982 165692//49982
v 4336.429636439009 -2763.025445247673 10
v 4365.5315 -2763.025445247673 10
f 165817//49982 165818//49982 165694//49982
vn 0 0 -11.744006045398091
f 165692//49983 165691//49983 165815//49983
f 165694//49983 165693//49983 165817//49983
v 4369.4685 -2763.025445247673 0
v 4383.366397693491 -2763.025445247673 0
vn 0 0 -5.643007320959102
f 165819//49984 165820//49984 165696//49984
v 4369.4685 -2763.025445247673 10
v 4383.366397693491 -2763.025445247673 10
f 165821//49984 165822//49984 165698//49984
vn 0 0 -5.574718860579681
f 165696//49985 165695//49985 165819//49985
f 165698//49985 165697//49985 165821//49985
v 4403.565602306509 -2763.025445247673 0
v 4418.866397693491 -2763.025445247673 0
vn 0 0 -6.2126303049181315
f 165823//49986 165824//49986 165700//49986
v 4403.565602306509 -2763.025445247673 10
v 4418.866397693491 -2763.025445247673 10
f 165825//49986 165826//49986 165702//49986
vn 0 0 -6.076053384159289
f 165700//49987 165699//49987 165823//49987
f 165702//49987 165701//49987 165825//49987
v 4439.065602306509 -2763.025445247673 0
v 4454.373746430832 -2763.025445247673 0
vn 0 0 -6.21561413596439
f 165827//49988 165828//49988 165704//49988
v 4439.065602306509 -2763.025445247673 10
v 4454.373746430832 -2763.025445247673 10
f 165829//49988 165830//49988 165706//49988
vn 0 0 -6.079037215205549
f 165704//49989 165703//49989 165827//49989
f 165706//49989 165705//49989 165829//49989
v 4474.558453569167 -2763.025445247673 0
v 4489.873746430832 -2763.025445247673 0
vn 0 0 -6.218516760379179
f 165831//49990 165832//49990 165708//49990
v 4474.558453569167 -2763.025445247673 10
v 4489.873746430832 -2763.025445247673 10
f 165833//49990 165834//49990 165710//49990
vn 0 0 -6.081939839620338
f 165708//49991 165707//49991 165831//49991
f 165710//49991 165709//49991 165833//49991
v 4510.058453569167 -2763.025445247673 0
v 4525.404998234448 -2763.025445247673 0
vn 0 0 -6.231206028963804
f 165835//49992 165836//49992 165712//49992
v 4510.058453569167 -2763.025445247673 10
v 4525.404998234448 -2763.025445247673 10
f 165837//49992 165838//49992 165714//49992
vn 0 0 -6.094629108204962
f 165712//49993 165711//49993 165835//49993
f 165714//49993 165713//49993 165837//49993
v 4545.528401765552 -2763.025445247673 0
v 4560.904998234448 -2763.025445247673 0
vn 0 0 -6.243408057755913
f 165839//49994 165840//49994 165716//49994
v 4545.528401765552 -2763.025445247673 10
v 4560.904998234448 -2763.025445247673 10
f 165841//49994 165842//49994 165718//49994
vn 0 0 -6.10683113699707
f 165716//49995 165715//49995 165839//49995
f 165718//49995 165717//49995 165841//49995
v 4581.028401765552 -2763.025445247673 0
v 4595.91387956197 -2763.025445247673 0
vn 0 0 -6.043997591124795
f 165843//49996 165844//49996 165720//49996
v 4581.028401765552 -2763.025445247673 10
v 4595.91387956197 -2763.025445247673 10
f 165845//49996 165846//49996 165722//49996
vn 0 0 -5.907420670365954
f 165720//49997 165719//49997 165843//49997
f 165722//49997 165721//49997 165845//49997
v 4616.01972043803 -2763.025445247673 0
v 4631.41387956197 -2763.025445247673 0
vn 0 0 -6.250539078085539
f 165847//49998 165848//49998 165724//49998
v 4616.01972043803 -2763.025445247673 10
v 4631.41387956197 -2763.025445247673 10
f 165849//49998 165850//49998 165726//49998
vn 0 0 -6.113962157326697
f 165724//49999 165723//49999 165847//49999
f 165726//49999 165725//49999 165849//49999
v 4651.51972043803 -2763.025445247673 0
v 4666.859048956149 -2763.025445247673 0
vn 0 0 -6.228276033927108
f 165851//50000 165852//50000 165728//50000
v 4651.51972043803 -2763.025445247673 10
v 4666.859048956149 -2763.025445247673 10
f 165853//50000 165854//50000 165730//50000
vn 0 0 -6.091699113168267
f 165728//50001 165727//50001 165851//50001
f 165730//50001 165729//50001 165853//50001
v 4687.072751043851 -2763.025445247673 0
v 4702.359048956149 -2763.025445247673 0
vn 0 0 -6.206743849457083
f 165855//50002 165856//50002 165732//50002
v 4687.072751043851 -2763.025445247673 10
v 4702.359048956149 -2763.025445247673 10
f 165857//50002 165858//50002 165734//50002
vn 0 0 -6.070166928698241
f 165732//50003 165731//50003 165855//50003
f 165734//50003 165733//50003 165857//50003
v 4722.572751043851 -2763.025445247673 0
v 4726.472879699482 -2763.025445247673 0
vn 0 0 -1.5835815633264307
f 165859//50004 165860//50004 165736//50004
v 4722.572751043851 -2763.025445247673 10
v 4726.472879699482 -2763.025445247673 10
f 165861//50004 165862//50004 165738//50004
vn 0 0 -1.3321942727653513
f 165736//50005 165735//50005 165859//50005
f 165738//50005 165737//50005 165861//50005
v 4732.5749223023 -2763.025445247673 0
v 4737.866397693491 -2763.025445247673 0
vn 0 0 -2.1485144753331524
f 165863//50006 165864//50006 165740//50006
v 4732.5749223023 -2763.025445247673 10
v 4737.866397693491 -2763.025445247673 10
f 165865//50006 165866//50006 165742//50006
vn 0 0 -1.9604460870504574
f 165740//50007 165739//50007 165863//50007
f 165742//50007 165741//50007 165865//50007
v 4758.065602306509 -2763.025445247673 0
v 4773.366397693491 -2763.025445247673 0
f 165867//49986 165868//49986 165744//49986
v 4758.065602306509 -2763.025445247673 10
v 4773.366397693491 -2763.025445247673 10
f 165869//49986 165870//49986 165746//49986
f 165744//49987 165743//49987 165867//49987
f 165746//49987 165745//49987 165869//49987
v 4793.565602306509 -2763.025445247673 0
v 4819.0315 -2763.025445247673 0
vn 0 0 -10.339998918430853
f 165871//50008 165872//50008 165748//50008
v 4793.565602306509 -2763.025445247673 10
v 4819.0315 -2763.025445247673 10
f 165873//50008 165874//50008 165750//50008
vn 0 0 -10.271710458051432
f 165748//50009 165747//50009 165871//50009
f 165750//50009 165749//50009 165873//50009
v 4822.9685 -2763.025445247673 0
v 4880.723565512903 -2763.025445247673 0
vn 0 0 -23.450471769152355
f 165875//50010 165876//50010 165752//50010
v 4822.9685 -2763.025445247673 10
v 4880.723565512903 -2763.025445247673 10
f 165877//50010 165878//50010 165754//50010
vn 0 0 -23.450291689494048
f 165752//50011 165751//50011 165875//50011
f 165754//50011 165753//50011 165877//50011
v 3348.1 -2763.0138365801677 0
v 3883.0315 -2763.0138365801677 0
vn 0 0 -6.209841921580855
f 165879//50012 165880//50012 165757//50012
v 3348.1 -2763.0138365801677 10
v 3883.0315 -2763.0138365801677 10
f 165881//50012 165882//50012 165758//50012
f 165757//50012 165755//50012 165879//50012
f 165758//50012 165756//50012 165881//50012
v 3886.9685 -2763.0138365801677 0
v 3912.5315 -2763.0138365801677 0
vn 0 0 -0.29675236743652594
f 165883//50013 165884//50013 165760//50013
v 3886.9685 -2763.0138365801677 10
v 3912.5315 -2763.0138365801677 10
f 165885//50013 165886//50013 165762//50013
f 165760//50013 165759//50013 165883//50013
f 165762//50013 165761//50013 165885//50013
v 3916.4685 -2763.0138365801677 0
v 3934.7898555946713 -2763.0138365801677 0
vn 0 0 -0.21268652534386165
f 165887//50014 165888//50014 165764//50014
v 3916.4685 -2763.0138365801677 10
v 3934.7898555946713 -2763.0138365801677 10
f 165889//50014 165890//50014 165766//50014
vn 0 0 -0.21262741361793647
f 165764//50015 165763//50015 165887//50015
f 165766//50015 165765//50015 165889//50015
v 3946.4245444053286 -2763.0138365801677 0
v 3970.2898555946713 -2763.0138365801677 0
vn 0 0 -0.2770444625062331
f 165891//50016 165892//50016 165768//50016
v 3946.4245444053286 -2763.0138365801677 10
v 3970.2898555946713 -2763.0138365801677 10
f 165893//50016 165894//50016 165770//50016
vn 0 0 -0.2769262390543827
f 165768//50017 165767//50017 165891//50017
f 165770//50017 165769//50017 165893//50017
v 3981.9245444053286 -2763.0138365801677 0
v 4005.7976318063784 -2763.0138365801677 0
vn 0 0 -0.27713473396239113
f 165895//50018 165896//50018 165772//50018
v 3981.9245444053286 -2763.0138365801677 10
v 4005.7976318063784 -2763.0138365801677 10
f 165897//50018 165898//50018 165774//50018
vn 0 0 -0.27701651051054077
f 165772//50019 165771//50019 165895//50019
f 165774//50019 165773//50019 165897//50019
v 4017.416968193622 -2763.0138365801677 0
v 4041.2976318063784 -2763.0138365801677 0
vn 0 0 -0.27722268368504344
f 165899//50020 165900//50020 165776//50020
v 4017.416968193622 -2763.0138365801677 10
v 4041.2976318063784 -2763.0138365801677 10
f 165901//50020 165902//50020 165778//50020
vn 0 0 -0.2771044602331931
f 165776//50021 165775//50021 165899//50021
f 165778//50021 165777//50021 165901//50021
v 4052.916968193622 -2763.0138365801677 0
v 4076.8306912158837 -2763.0138365801677 0
vn 0 0 -0.2776064593779103
f 165903//50022 165904//50022 165780//50022
v 4052.916968193622 -2763.0138365801677 10
v 4076.8306912158837 -2763.0138365801677 10
f 165905//50022 165906//50022 165782//50022
vn 0 0 -0.2774882359260652
f 165780//50023 165779//50023 165903//50023
f 165782//50023 165781//50023 165905//50023
v 4088.3851087841163 -2763.0138365801677 0
v 4112.330691215884 -2763.0138365801677 0
vn 0 0 -0.27797630466977963
f 165907//50024 165908//50024 165784//50024
v 4088.3851087841163 -2763.0138365801677 10
v 4112.330691215884 -2763.0138365801677 10
f 165909//50024 165910//50024 165786//50024
vn 0 0 -0.2778580812179345
f 165784//50025 165783//50025 165907//50025
f 165786//50025 165785//50025 165909//50025
v 4123.885108784116 -2763.0138365801677 0
vn 0 0 -0.2722810828979493
f 165911//50026 8313//50026 165788//50026
v 4123.885108784116 -2763.0138365801677 10
f 165912//50026 8314//50026 165790//50026
vn 0 0 -0.27216285944609886
f 165788//50027 165787//50027 165911//50027
f 165790//50027 165789//50027 165912//50027
vn 0 0 -0.27819220689785085
f 8301//50028 7625//50028 165792//50028
f 8302//50028 7626//50028 165794//50028
vn 0 0 -0.27807398344600043
f 165792//50029 165791//50029 8301//50029
f 165794//50029 165793//50029 8302//50029
v 4218.282079382964 -2763.0138365801677 0
vn 0 0 -0.27751877631187677
f 7613//50030 165913//50030 165796//50030
v 4218.282079382964 -2763.0138365801677 10
f 7614//50030 165914//50030 165798//50030
vn 0 0 -0.27740055286002635
f 165796//50031 165795//50031 7613//50031
f 165798//50031 165797//50031 7614//50031
v 4229.932120617036 -2763.0138365801677 0
v 4253.782079382964 -2763.0138365801677 0
vn 0 0 -0.27686624132741217
f 165915//50032 165916//50032 165800//50032
v 4229.932120617036 -2763.0138365801677 10
v 4253.782079382964 -2763.0138365801677 10
f 165917//50032 165918//50032 165802//50032
vn 0 0 -0.27674801787556175
f 165800//50033 165799//50033 165915//50033
f 165802//50033 165801//50033 165917//50033
v 4265.432120617036 -2763.0138365801677 0
v 4273.601228343052 -2763.0138365801677 0
vn 0 0 -0.09483245540582713
f 165919//50034 165920//50034 165804//50034
v 4265.432120617036 -2763.0138365801677 10
v 4273.601228343052 -2763.0138365801677 10
f 165921//50034 165922//50034 165806//50034
vn 0 0 -0.09462367624770865
f 165804//50035 165803//50035 165919//50035
f 165806//50035 165805//50035 165921//50035
v 4279.724198589808 -2763.0138365801677 0
v 4289.289855594672 -2763.0138365801677 0
vn 0 0 -0.11104453163866494
f 165923//50036 165924//50036 165808//50036
v 4279.724198589808 -2763.0138365801677 10
v 4289.289855594672 -2763.0138365801677 10
f 165925//50036 165926//50036 165810//50036
vn 0 0 -0.1108875101979723
f 165808//50037 165807//50037 165923//50037
f 165810//50037 165809//50037 165925//50037
v 4300.924544405329 -2763.0138365801677 0
v 4324.789855594672 -2763.0138365801677 0
vn 0 0 -0.27704446250624365
f 165927//50038 165928//50038 165812//50038
v 4300.924544405329 -2763.0138365801677 10
v 4324.789855594672 -2763.0138365801677 10
f 165929//50038 165930//50038 165814//50038
vn 0 0 -0.27692623905439323
f 165812//50039 165811//50039 165927//50039
f 165814//50039 165813//50039 165929//50039
v 4336.424544405329 -2763.0138365801677 0
v 4365.5315 -2763.0138365801677 0
vn 0 0 -0.33789296958841153
f 165931//50040 165932//50040 165816//50040
v 4336.424544405329 -2763.0138365801677 10
v 4365.5315 -2763.0138365801677 10
f 165933//50040 165934//50040 165818//50040
vn 0 0 -0.3378338578624863
f 165816//50041 165815//50041 165931//50041
f 165818//50041 165817//50041 165933//50041
v 4369.4685 -2763.0138365801677 0
v 4383.371206161013 -2763.0138365801677 0
vn 0 0 -0.16139189324629397
f 165935//50042 165936//50042 165820//50042
v 4369.4685 -2763.0138365801677 10
v 4383.371206161013 -2763.0138365801677 10
f 165937//50042 165938//50042 165822//50042
vn 0 0 -0.16133607334562367
f 165820//50043 165819//50043 165935//50043
f 165822//50043 165821//50043 165937//50043
v 4403.560793838988 -2763.0138365801677 0
v 4418.871206161013 -2763.0138365801677 0
vn 0 0 -0.17773348601456837
f 165939//50044 165940//50044 165824//50044
v 4403.560793838988 -2763.0138365801677 10
v 4418.871206161013 -2763.0138365801677 10
f 165941//50044 165942//50044 165826//50044
vn 0 0 -0.17762184621322777
f 165824//50045 165823//50045 165939//50045
f 165826//50045 165825//50045 165941//50045
v 4439.060793838988 -2763.0138365801677 0
v 4454.378554898354 -2763.0138365801677 0
vn 0 0 -0.17781879506294446
f 165943//50046 165944//50046 165828//50046
v 4439.060793838988 -2763.0138365801677 10
v 4454.378554898354 -2763.0138365801677 10
f 165945//50046 165946//50046 165830//50046
vn 0 0 -0.17770715526160383
f 165828//50047 165827//50047 165943//50047
f 165830//50047 165829//50047 165945//50047
v 4474.553645101645 -2763.0138365801677 0
v 4489.878554898354 -2763.0138365801677 0
vn 0 0 -0.1779017823778359
f 165947//50048 165948//50048 165832//50048
v 4474.553645101645 -2763.0138365801677 10
v 4489.878554898354 -2763.0138365801677 10
f 165949//50048 165950//50048 165834//50048
vn 0 0 -0.17779014257649528
f 165832//50049 165831//50049 165947//50049
f 165834//50049 165833//50049 165949//50049
v 4510.053645101645 -2763.0138365801677 0
v 4525.4098067019695 -2763.0138365801677 0
vn 0 0 -0.17826457417494512
f 165951//50050 165952//50050 165836//50050
v 4510.053645101645 -2763.0138365801677 10
v 4525.4098067019695 -2763.0138365801677 10
f 165953//50050 165954//50050 165838//50050
vn 0 0 -0.1781529343736045
f 165836//50051 165835//50051 165951//50051
f 165838//50051 165837//50051 165953//50051
v 4545.52359329803 -2763.0138365801677 0
v 4560.9098067019695 -2763.0138365801677 0
vn 0 0 -0.178613435571041
f 165955//50052 165956//50052 165840//50052
v 4545.52359329803 -2763.0138365801677 10
v 4560.9098067019695 -2763.0138365801677 10
f 165957//50052 165958//50052 165842//50052
vn 0 0 -0.17850179576970038
f 165840//50053 165839//50053 165955//50053
f 165842//50053 165841//50053 165957//50053
v 4581.02359329803 -2763.0138365801677 0
v 4595.918688029492 -2763.0138365801677 0
vn 0 0 -0.17291220219663261
f 165959//50054 165960//50054 165844//50054
v 4581.02359329803 -2763.0138365801677 10
v 4595.918688029492 -2763.0138365801677 10
f 165961//50054 165962//50054 165846//50054
vn 0 0 -0.17280056239529198
f 165844//50055 165843//50055 165959//50055
f 165846//50055 165845//50055 165961//50055
v 4616.014911970508 -2763.0138365801677 0
v 4631.418688029492 -2763.0138365801677 0
vn 0 0 -0.17881731459396139
f 165963//50056 165964//50056 165848//50056
v 4616.014911970508 -2763.0138365801677 10
v 4631.418688029492 -2763.0138365801677 10
f 165965//50056 165966//50056 165850//50056
vn 0 0 -0.17870567479262076
f 165848//50057 165847//50057 165963//50057
f 165850//50057 165849//50057 165965//50057
v 4651.514911970508 -2763.0138365801677 0
v 4666.863857423671 -2763.0138365801677 0
vn 0 0 -0.17818080432187638
f 165967//50058 165968//50058 165852//50058
v 4651.514911970508 -2763.0138365801677 10
v 4666.863857423671 -2763.0138365801677 10
f 165969//50058 165970//50058 165854//50058
vn 0 0 -0.17806916452053576
f 165852//50059 165851//50059 165967//50059
f 165854//50059 165853//50059 165969//50059
v 4687.067942576329 -2763.0138365801677 0
v 4702.363857423671 -2763.0138365801677 0
vn 0 0 -0.17756518965130086
f 165971//50060 165972//50060 165856//50060
v 4687.067942576329 -2763.0138365801677 10
v 4702.363857423671 -2763.0138365801677 10
f 165973//50060 165974//50060 165858//50060
vn 0 0 -0.17745354984996023
f 165856//50061 165855//50061 165971//50061
f 165858//50061 165857//50061 165973//50061
v 4722.567942576329 -2763.0138365801677 0
v 4726.485772430894 -2763.0138365801677 0
vn 0 0 -0.04548078412375749
f 165975//50062 165976//50062 165860//50062
v 4722.567942576329 -2763.0138365801677 10
v 4726.485772430894 -2763.0138365801677 10
f 165977//50062 165978//50062 165862//50062
vn 0 0 -0.0452752967908939
f 165860//50063 165859//50063 165975//50063
f 165862//50063 165861//50063 165977//50063
v 4732.5664881116645 -2763.0138365801677 0
v 4737.871206161013 -2763.0138365801677 0
vn 0 0 -0.061580708043948634
f 165979//50064 165980//50064 165864//50064
v 4732.5664881116645 -2763.0138365801677 10
v 4737.871206161013 -2763.0138365801677 10
f 165981//50064 165982//50064 165866//50064
vn 0 0 -0.061426978428510866
f 165864//50065 165863//50065 165979//50065
f 165866//50065 165865//50065 165981//50065
v 4758.060793838988 -2763.0138365801677 0
v 4773.371206161013 -2763.0138365801677 0
f 165983//50044 165984//50044 165868//50044
v 4758.060793838988 -2763.0138365801677 10
v 4773.371206161013 -2763.0138365801677 10
f 165985//50044 165986//50044 165870//50044
f 165868//50045 165867//50045 165983//50045
f 165870//50045 165869//50045 165985//50045
v 4793.560793838988 -2763.0138365801677 0
v 4819.0315 -2763.0138365801677 0
vn 0 0 -0.29568095894693597
f 165987//50066 165988//50066 165872//50066
v 4793.560793838988 -2763.0138365801677 10
v 4819.0315 -2763.0138365801677 10
f 165989//50066 165990//50066 165874//50066
vn 0 0 -0.29562513904626564
f 165872//50067 165871//50067 165987//50067
f 165874//50067 165873//50067 165989//50067
v 4822.9685 -2763.0138365801677 0
v 4880.723578193042 -2763.0138365801677 0
vn 0 0 -0.6704594994823331
f 165991//50068 165992//50068 165876//50068
v 4822.9685 -2763.0138365801677 10
v 4880.723578193042 -2763.0138365801677 10
f 165993//50068 165994//50068 165878//50068
vn 0 0 -0.6704593522828184
f 165876//50069 165875//50069 165991//50069
f 165878//50069 165877//50069 165993//50069
v 3348.1 -2762.9926365801675 0
v 3883.0315 -2762.9926365801675 0
f 165995//28636 165996//28636 165880//28636
v 3348.1 -2762.9926365801675 10
v 3883.0315 -2762.9926365801675 10
f 165997//28636 165998//28636 165882//28636
f 165880//28636 165879//28636 165995//28636
f 165882//28636 165881//28636 165997//28636
v 3886.9685 -2762.9926365801675 0
v 3912.5315 -2762.9926365801675 0
f 165999//28637 166000//28637 165884//28637
v 3886.9685 -2762.9926365801675 10
v 3912.5315 -2762.9926365801675 10
f 166001//28637 166002//28637 165886//28637
f 165884//28637 165883//28637 165999//28637
f 165886//28637 165885//28637 166001//28637
v 3916.4685 -2762.9926365801675 0
v 3934.799154776854 -2762.9926365801675 0
vn 0 0 -0.38860988127178264
f 166003//50070 166004//50070 165888//50070
v 3916.4685 -2762.9926365801675 10
v 3934.799154776854 -2762.9926365801675 10
f 166005//50070 166006//50070 165890//50070
vn 0 0 -0.3884127386095117
f 165888//50071 165887//50071 166003//50071
f 165890//50071 165889//50071 166005//50071
v 3946.415245223146 -2762.9926365801675 0
v 3970.299154776854 -2762.9926365801675 0
f 166007//31784 166008//31784 165892//31784
v 3946.415245223146 -2762.9926365801675 10
v 3970.299154776854 -2762.9926365801675 10
f 166009//31784 166010//31784 165894//31784
f 165892//44848 165891//44848 166007//44848
f 165894//44848 165893//44848 166009//44848
v 3981.915245223146 -2762.9926365801675 0
v 4005.806930988561 -2762.9926365801675 0
vn 0 0 -0.5065037382300287
f 166011//50072 166012//50072 165896//50072
v 3981.915245223146 -2762.9926365801675 10
v 4005.806930988561 -2762.9926365801675 10
f 166013//50072 166014//50072 165898//50072
vn 0 0 -0.5061094529054869
f 165896//50073 165895//50073 166011//50073
f 165898//50073 165897//50073 166013//50073
v 4017.4076690114393 -2762.9926365801675 0
v 4041.306930988561 -2762.9926365801675 0
f 166015//31768 166016//31768 165900//31768
v 4017.4076690114393 -2762.9926365801675 10
v 4041.306930988561 -2762.9926365801675 10
f 166017//31768 166018//31768 165902//31768
f 165900//31769 165899//31769 166015//31769
f 165902//31769 165901//31769 166017//31769
v 4052.9076690114393 -2762.9926365801675 0
f 166019//31770 10365//31770 165904//31770
v 4052.9076690114393 -2762.9926365801675 10
f 166020//31770 10366//31770 165906//31770
f 165904//31771 165903//31771 166019//31771
f 165906//31771 165905//31771 166020//31771
f 10353//31772 8275//31772 165908//31772
f 10354//31772 8276//31772 165910//31772
f 165908//31773 165907//31773 10353//31773
f 165910//31773 165909//31773 10354//31773
v 4147.359606372892 -2762.9926365801675 0
f 8263//31774 166021//31774 8313//31774
v 4147.359606372892 -2762.9926365801675 10
f 8264//31774 166022//31774 8314//31774
f 8313//31775 165911//31775 8263//31775
f 8314//31775 165912//31775 8264//31775
v 4158.856393627108 -2762.9926365801675 0
v 4182.859606372892 -2762.9926365801675 0
f 166023//31776 166024//31776 7625//31776
v 4158.856393627108 -2762.9926365801675 10
v 4182.859606372892 -2762.9926365801675 10
f 166025//31776 166026//31776 7626//31776
f 7625//31777 8301//31777 166023//31777
f 7626//31777 8302//31777 166025//31777
v 4194.356393627108 -2762.9926365801675 0
v 4218.291378565147 -2762.9926365801675 0
f 166027//31778 166028//31778 165913//31778
v 4194.356393627108 -2762.9926365801675 10
v 4218.291378565147 -2762.9926365801675 10
f 166029//31778 166030//31778 165914//31778
f 165913//31779 7613//31779 166027//31779
f 165914//31779 7614//31779 166029//31779
v 4229.922821434853 -2762.9926365801675 0
v 4253.791378565147 -2762.9926365801675 0
f 166031//31780 166032//31780 165916//31780
v 4229.922821434853 -2762.9926365801675 10
v 4253.791378565147 -2762.9926365801675 10
f 166033//31780 166034//31780 165918//31780
f 165916//31781 165915//31781 166031//31781
f 165918//31781 165917//31781 166033//31781
v 4265.422821434853 -2762.9926365801675 0
v 4273.624773328366 -2762.9926365801675 0
vn 0 0 -0.17388138014358706
f 166035//50074 166036//50074 165920//50074
v 4265.422821434853 -2762.9926365801675 10
v 4273.624773328366 -2762.9926365801675 10
f 166037//50074 166038//50074 165922//50074
vn 0 0 -0.173185083792638
f 165920//50075 165919//50075 166035//50075
f 165922//50075 165921//50075 166037//50075
v 4279.708795888214 -2762.9926365801675 0
v 4289.299154776854 -2762.9926365801675 0
vn 0 0 -0.20331560844047367
f 166039//50076 166040//50076 165924//50076
v 4279.708795888214 -2762.9926365801675 10
v 4289.299154776854 -2762.9926365801675 10
f 166041//50076 166042//50076 165926//50076
vn 0 0 -0.20279192850441302
f 165924//50077 165923//50077 166039//50077
f 165926//50077 165925//50077 166041//50077
v 4300.9152452231465 -2762.9926365801675 0
v 4324.799154776854 -2762.9926365801675 0
f 166043//31784 166044//31784 165928//31784
v 4300.9152452231465 -2762.9926365801675 10
v 4324.799154776854 -2762.9926365801675 10
f 166045//31784 166046//31784 165930//31784
f 165928//44860 165927//44860 166043//44860
f 165930//44860 165929//44860 166045//44860
v 4336.4152452231465 -2762.9926365801675 0
v 4365.5315 -2762.9926365801675 0
vn 0 0 -0.617264601273236
f 166047//50078 166048//50078 165932//50078
v 4336.4152452231465 -2762.9926365801675 10
v 4365.5315 -2762.9926365801675 10
f 166049//50078 166050//50078 165934//50078
vn 0 0 -0.6170674586109747
f 165932//50079 165931//50079 166047//50079
f 165934//50079 165933//50079 166049//50079
v 4369.4685 -2762.9926365801675 0
v 4383.379987488535 -2762.9926365801675 0
vn 0 0 -0.2949235347588329
f 166051//50080 166052//50080 165936//50080
v 4369.4685 -2762.9926365801675 10
v 4383.379987488535 -2762.9926365801675 10
f 166053//50080 166054//50080 165938//50080
vn 0 0 -0.29473737061536043
f 165936//50081 165935//50081 166051//50081
f 165938//50081 165937//50081 166053//50081
v 4403.552012511465 -2762.9926365801675 0
v 4418.879987488535 -2762.9926365801675 0
f 166055//31789 166056//31789 165940//31789
v 4403.552012511465 -2762.9926365801675 10
v 4418.879987488535 -2762.9926365801675 10
f 166057//31789 166058//31789 165942//31789
f 165940//31790 165939//31790 166055//31790
f 165942//31790 165941//31790 166057//31790
v 4439.052012511465 -2762.9926365801675 0
v 4454.387336225876 -2762.9926365801675 0
vn 0 0 -0.3251088627475899
f 166059//50082 166060//50082 165944//50082
v 4439.052012511465 -2762.9926365801675 10
v 4454.387336225876 -2762.9926365801675 10
f 166061//50082 166062//50082 165946//50082
vn 0 0 -0.324736534460645
f 165944//50083 165943//50083 166059//50083
f 165946//50083 165945//50083 166061//50083
v 4474.544863774123 -2762.9926365801675 0
v 4489.887336225876 -2762.9926365801675 0
f 166063//31793 166064//31793 165948//31793
v 4474.544863774123 -2762.9926365801675 10
v 4489.887336225876 -2762.9926365801675 10
f 166065//31793 166066//31793 165950//31793
f 165948//31794 165947//31794 166063//31794
f 165950//31794 165949//31794 166065//31794
v 4510.044863774123 -2762.9926365801675 0
v 4525.418588029492 -2762.9926365801675 0
vn 0 0 -0.3259229542159006
f 166067//50084 166068//50084 165952//50084
v 4510.044863774123 -2762.9926365801675 10
v 4525.418588029492 -2762.9926365801675 10
f 166069//50084 166070//50084 165954//50084
vn 0 0 -0.32555062592895573
f 165952//50085 165951//50085 166067//50085
f 165954//50085 165953//50085 166069//50085
v 4545.514811970508 -2762.9926365801675 0
v 4560.918588029492 -2762.9926365801675 0
f 166071//31797 166072//31797 165956//31797
v 4545.514811970508 -2762.9926365801675 10
v 4560.918588029492 -2762.9926365801675 10
f 166073//31797 166074//31797 165958//31797
f 165956//31798 165955//31798 166071//31798
f 165958//31798 165957//31798 166073//31798
v 4581.014811970508 -2762.9926365801675 0
v 4595.927469357014 -2762.9926365801675 0
f 166075//31799 166076//31799 165960//31799
v 4581.014811970508 -2762.9926365801675 10
v 4595.927469357014 -2762.9926365801675 10
f 166077//31799 166078//31799 165962//31799
f 165960//31800 165959//31800 166075//31800
f 165962//31800 165961//31800 166077//31800
v 4616.006130642986 -2762.9926365801675 0
v 4631.427469357014 -2762.9926365801675 0
f 166079//31801 166080//31801 165964//31801
v 4616.006130642986 -2762.9926365801675 10
v 4631.427469357014 -2762.9926365801675 10
f 166081//31801 166082//31801 165966//31801
f 165964//31797 165963//31797 166079//31797
f 165966//31797 165965//31797 166081//31797
v 4651.506130642986 -2762.9926365801675 0
v 4666.872638751193 -2762.9926365801675 0
f 166083//31802 166084//31802 165968//31802
v 4651.506130642986 -2762.9926365801675 10
v 4666.872638751193 -2762.9926365801675 10
f 166085//31802 166086//31802 165970//31802
f 165968//31803 165967//31803 166083//31803
f 165970//31803 165969//31803 166085//31803
v 4687.059161248807 -2762.9926365801675 0
v 4702.372638751193 -2762.9926365801675 0
f 166087//31804 166088//31804 165972//31804
v 4687.059161248807 -2762.9926365801675 10
v 4702.372638751193 -2762.9926365801675 10
f 166089//31804 166090//31804 165974//31804
f 165972//31805 165971//31805 166087//31805
f 165974//31805 165973//31805 166089//31805
v 4722.559161248807 -2762.9926365801675 0
v 4726.509317416208 -2762.9926365801675 0
vn 0 0 -0.08374331074944583
f 166091//50086 166092//50086 165976//50086
v 4722.559161248807 -2762.9926365801675 10
v 4726.509317416208 -2762.9926365801675 10
f 166093//50086 166094//50086 165978//50086
vn 0 0 -0.08305799291730488
f 165976//50087 165975//50087 166091//50087
f 165978//50087 165977//50087 166093//50087
v 4732.55108541007 -2762.9926365801675 0
v 4737.879987488535 -2762.9926365801675 0
vn 0 0 -0.11297272406417991
f 166095//50088 166096//50088 165980//50088
v 4732.55108541007 -2762.9926365801675 10
v 4737.879987488535 -2762.9926365801675 10
f 166097//50088 166098//50088 165982//50088
vn 0 0 -0.11246002264690809
f 165980//50089 165979//50089 166095//50089
f 165982//50089 165981//50089 166097//50089
v 4758.052012511465 -2762.9926365801675 0
v 4773.379987488535 -2762.9926365801675 0
f 166099//31789 166100//31789 165984//31789
v 4758.052012511465 -2762.9926365801675 10
v 4773.379987488535 -2762.9926365801675 10
f 166101//31789 166102//31789 165986//31789
f 165984//31790 165983//31790 166099//31790
f 165986//31790 165985//31790 166101//31790
v 4793.552012511465 -2762.9926365801675 0
v 4819.0315 -2762.9926365801675 0
vn 0 0 -0.5401651347603835
f 166103//50090 166104//50090 165988//50090
v 4793.552012511465 -2762.9926365801675 10
v 4819.0315 -2762.9926365801675 10
f 166105//50090 166106//50090 165990//50090
vn 0 0 -0.5399789706169111
f 165988//50091 165987//50091 166103//50091
f 165990//50091 165989//50091 166105//50091
v 4822.9685 -2762.9926365801675 0
v 4880.723601349788 -2762.9926365801675 0
vn 0 0 -1.2244081486233167
f 166107//50092 166108//50092 165992//50092
v 4822.9685 -2762.9926365801675 10
v 4880.723601349788 -2762.9926365801675 10
f 166109//50092 166110//50092 165994//50092
vn 0 0 -1.224407657700311
f 165992//50093 165991//50093 166107//50093
f 165994//50093 165993//50093 166109//50093
v 3348.1 -2762.9685 0
v 3883.0315 -2762.9685 0
vn 0 0 -12.911417033912945
f 166111//50094 166112//50094 165996//50094
v 3348.1 -2762.9685 10
v 3883.0315 -2762.9685 10
f 166113//50094 166114//50094 165998//50094
f 165996//50094 165995//50094 166111//50094
f 165998//50094 165997//50094 166113//50094
v 3886.9685 -2762.9685 0
v 3912.5315 -2762.9685 0
vn 0 0 -0.6170033988238081
f 166115//50095 166116//50095 166000//50095
v 3886.9685 -2762.9685 10
v 3912.5315 -2762.9685 10
f 166117//50095 166118//50095 166002//50095
f 166000//50095 165999//50095 166115//50095
f 166002//50095 166001//50095 166117//50095
v 3916.4685 -2762.9685 0
v 3934.809742062526 -2762.9685 0
vn 0 0 -0.4426948594151168
f 166119//50096 166120//50096 166004//50096
v 3916.4685 -2762.9685 10
v 3934.809742062526 -2762.9685 10
f 166121//50096 166122//50096 166006//50096
vn 0 0 -0.4424393185457364
f 166004//50097 166003//50097 166119//50097
f 166006//50097 166005//50097 166121//50097
v 3946.404657937474 -2762.9685 0
v 3970.309742062526 -2762.9685 0
vn 0 0 -0.5769869793970193
f 166123//50098 166124//50098 166008//50098
v 3946.404657937474 -2762.9685 10
v 3970.309742062526 -2762.9685 10
f 166125//50098 166126//50098 166010//50098
vn 0 0 -0.5764758976582585
f 166008//50099 166007//50099 166123//50099
f 166010//50099 166009//50099 166125//50099
v 3981.904657937474 -2762.9685 0
v 4005.817518274233 -2762.9685 0
vn 0 0 -0.5771746705542876
f 166127//50100 166128//50100 166012//50100
v 3981.904657937474 -2762.9685 10
v 4005.817518274233 -2762.9685 10
f 166129//50100 166130//50100 166014//50100
vn 0 0 -0.5766635888155269
f 166012//50101 166011//50101 166127//50101
f 166014//50101 166013//50101 166129//50101
v 4017.3970817257673 -2762.9685 0
v 4041.317518274233 -2762.9685 0
vn 0 0 -0.5773575343955127
f 166131//50102 166132//50102 166016//50102
v 4017.3970817257673 -2762.9685 10
v 4041.317518274233 -2762.9685 10
f 166133//50102 166134//50102 166018//50102
vn 0 0 -0.576846452656752
f 166016//50103 166015//50103 166131//50103
f 166018//50103 166017//50103 166133//50103
v 4052.8970817257673 -2762.9685 0
v 4076.8622096853733 -2762.9685 0
vn 0 0 -0.5784362322233033
f 166135//50104 166136//50104 10365//50104
v 4052.8970817257673 -2762.9685 10
v 4076.8622096853733 -2762.9685 10
f 166137//50104 166138//50104 10366//50104
vn 0 0 -0.5776443937445808
f 10365//50105 166019//50105 166135//50105
f 10366//50105 166020//50105 166137//50105
v 4088.3535903146267 -2762.9685 0
v 4112.362209685373 -2762.9685 0
vn 0 0 -0.5794859661549
f 166139//50106 166140//50106 8275//50106
v 4088.3535903146267 -2762.9685 10
v 4112.362209685373 -2762.9685 10
f 166141//50106 166142//50106 8276//50106
vn 0 0 -0.5784133709362267
f 8275//50107 10353//50107 166139//50107
f 8276//50107 10354//50107 166141//50107
v 4123.853590314627 -2762.9685 0
v 4147.381825660198 -2762.9685 0
vn 0 0 -0.5678911386200342
f 166143//50108 166144//50108 166021//50108
v 4123.853590314627 -2762.9685 10
v 4147.381825660198 -2762.9685 10
f 166145//50108 166146//50108 166022//50108
vn 0 0 -0.5668185434013718
f 166021//50109 8263//50109 166143//50109
f 166022//50109 8264//50109 166145//50109
v 4158.834174339802 -2762.9685 0
v 4182.881825660198 -2762.9685 0
vn 0 0 -0.5804280639367034
f 166147//50110 166148//50110 166024//50110
v 4158.834174339802 -2762.9685 10
v 4182.881825660198 -2762.9685 10
f 166149//50110 166150//50110 166026//50110
vn 0 0 -0.5793554687180411
f 166024//50111 166023//50111 166147//50111
f 166026//50111 166025//50111 166149//50111
v 4194.334174339802 -2762.9685 0
v 4218.301965850819 -2762.9685 0
vn 0 0 -0.5785005212454637
f 166151//50112 166152//50112 166028//50112
v 4194.334174339802 -2762.9685 10
v 4218.301965850819 -2762.9685 10
f 166153//50112 166154//50112 166030//50112
vn 0 0 -0.5777086827667522
f 166028//50113 166027//50113 166151//50113
f 166030//50113 166029//50113 166153//50113
v 4229.912234149181 -2762.9685 0
v 4253.801965850819 -2762.9685 0
vn 0 0 -0.5766164243985258
f 166155//50114 166156//50114 166032//50114
v 4229.912234149181 -2762.9685 10
v 4253.801965850819 -2762.9685 10
f 166157//50114 166158//50114 166034//50114
vn 0 0 -0.576105342659765
f 166032//50115 166031//50115 166155//50115
f 166034//50115 166033//50115 166157//50115
v 4265.412234149181 -2762.9685 0
v 4273.651579716366 -2762.9685 0
vn 0 0 -0.1988696248107301
f 166159//50116 166160//50116 166036//50116
v 4265.412234149181 -2762.9685 10
v 4273.651579716366 -2762.9685 10
f 166161//50116 166162//50116 166038//50116
vn 0 0 -0.1979670694083993
f 166036//50117 166035//50117 166159//50117
f 166038//50117 166037//50117 166161//50117
v 4279.691259636242 -2762.9685 0
v 4289.309742062526 -2762.9685 0
vn 0 0 -0.23215727217246118
f 166163//50118 166164//50118 166040//50118
v 4279.691259636242 -2762.9685 10
v 4289.309742062526 -2762.9685 10
f 166165//50118 166166//50118 166042//50118
vn 0 0 -0.2314784661515159
f 166040//50119 166039//50119 166163//50119
f 166042//50119 166041//50119 166165//50119
v 4300.904657937474 -2762.9685 0
v 4324.809742062526 -2762.9685 0
f 166167//50098 166168//50098 166044//50098
v 4300.904657937474 -2762.9685 10
v 4324.809742062526 -2762.9685 10
f 166169//50098 166170//50098 166046//50098
f 166044//50099 166043//50099 166167//50099
f 166046//50099 166045//50099 166169//50099
v 4336.404657937474 -2762.9685 0
v 4365.5315 -2762.9685 0
vn 0 0 -0.7030223584705428
f 166171//50120 166172//50120 166048//50120
v 4336.404657937474 -2762.9685 10
v 4365.5315 -2762.9685 10
f 166173//50120 166174//50120 166050//50120
vn 0 0 -0.7027668176011624
f 166048//50121 166047//50121 166171//50121
f 166050//50121 166049//50121 166173//50121
v 4369.4685 -2762.9685 0
v 4383.38998518739 -2762.9685 0
vn 0 0 -0.336017043277201
f 166175//50122 166176//50122 166052//50122
v 4369.4685 -2762.9685 10
v 4383.38998518739 -2762.9685 10
f 166177//50122 166178//50122 166054//50122
vn 0 0 -0.3357757330172977
f 166052//50123 166051//50123 166175//50123
f 166054//50123 166053//50123 166177//50123
v 4403.54201481261 -2762.9685 0
v 4418.88998518739 -2762.9685 0
vn 0 0 -0.37044751736049114
f 166179//50124 166180//50124 166056//50124
v 4403.54201481261 -2762.9685 10
v 4418.88998518739 -2762.9685 10
f 166181//50124 166182//50124 166058//50124
vn 0 0 -0.3699648968406844
f 166056//50125 166055//50125 166179//50125
f 166058//50125 166057//50125 166181//50125
v 4439.04201481261 -2762.9685 0
v 4454.397333924731 -2762.9685 0
vn 0 0 -0.37062489074845484
f 166183//50126 166184//50126 166060//50126
v 4439.04201481261 -2762.9685 10
v 4454.397333924731 -2762.9685 10
f 166185//50126 166186//50126 166062//50126
vn 0 0 -0.3701422702286481
f 166060//50127 166059//50127 166183//50127
f 166062//50127 166061//50127 166185//50127
v 4474.534866075268 -2762.9685 0
v 4489.897333924731 -2762.9685 0
vn 0 0 -0.37079743682041916
f 166187//50128 166188//50128 166064//50128
v 4474.534866075268 -2762.9685 10
v 4489.897333924731 -2762.9685 10
f 166189//50128 166190//50128 166066//50128
vn 0 0 -0.3703148163006124
f 166064//50129 166063//50129 166187//50129
f 166066//50129 166065//50129 166189//50129
v 4510.034866075268 -2762.9685 0
v 4525.428585728347 -2762.9685 0
vn 0 0 -0.3715517484837614
f 166191//50130 166192//50130 166068//50130
v 4510.034866075268 -2762.9685 10
v 4525.428585728347 -2762.9685 10
f 166193//50130 166194//50130 166070//50130
vn 0 0 -0.37106912796395464
f 166068//50131 166067//50131 166191//50131
f 166070//50131 166069//50131 166193//50131
v 4545.504814271653 -2762.9685 0
v 4560.928585728347 -2762.9685 0
vn 0 0 -0.37227709625088784
f 166195//50132 166196//50132 166072//50132
v 4545.504814271653 -2762.9685 10
v 4560.928585728347 -2762.9685 10
f 166197//50132 166198//50132 166074//50132
vn 0 0 -0.3717944757310811
f 166072//50133 166071//50133 166195//50133
f 166074//50133 166073//50133 166197//50133
v 4581.004814271653 -2762.9685 0
v 4595.937467055869 -2762.9685 0
vn 0 0 -0.3604231710408383
f 166199//50134 166200//50134 166076//50134
v 4581.004814271653 -2762.9685 10
v 4595.937467055869 -2762.9685 10
f 166201//50134 166202//50134 166078//50134
vn 0 0 -0.3599405505210316
f 166076//50135 166075//50135 166199//50135
f 166078//50135 166077//50135 166201//50135
v 4615.996132944131 -2762.9685 0
v 4631.437467055869 -2762.9685 0
vn 0 0 -0.37270099868232387
f 166203//50136 166204//50136 166080//50136
v 4615.996132944131 -2762.9685 10
v 4631.437467055869 -2762.9685 10
f 166205//50136 166206//50136 166082//50136
vn 0 0 -0.3722183781625172
f 166080//50137 166079//50137 166203//50137
f 166082//50137 166081//50137 166205//50137
v 4651.496132944131 -2762.9685 0
v 4666.882636450048 -2762.9685 0
vn 0 0 -0.37137757536929267
f 166207//50138 166208//50138 166084//50138
v 4651.496132944131 -2762.9685 10
v 4666.882636450048 -2762.9685 10
f 166209//50138 166210//50138 166086//50138
vn 0 0 -0.3708949548494859
f 166084//50139 166083//50139 166207//50139
f 166086//50139 166085//50139 166209//50139
v 4687.049163549952 -2762.9685 0
v 4702.382636450048 -2762.9685 0
vn 0 0 -0.3700975979005631
f 166211//50140 166212//50140 166088//50140
v 4687.049163549952 -2762.9685 10
v 4702.382636450048 -2762.9685 10
f 166213//50140 166214//50140 166090//50140
vn 0 0 -0.3696149773807564
f 166088//50141 166087//50141 166211//50141
f 166090//50141 166089//50141 166213//50141
v 4722.549163549952 -2762.9685 0
v 4726.536123804208 -2762.9685 0
vn 0 0 -0.0962315858017935
f 166215//50142 166216//50142 166092//50142
v 4722.549163549952 -2762.9685 10
v 4726.536123804208 -2762.9685 10
f 166217//50142 166218//50142 166094//50142
vn 0 0 -0.09534326100893975
f 166092//50143 166091//50143 166215//50143
f 166094//50143 166093//50143 166217//50143
v 4732.533549158098 -2762.9685 0
v 4737.88998518739 -2762.9685 0
vn 0 0 -0.1292860476335145
f 166219//50144 166220//50144 166096//50144
v 4732.533549158098 -2762.9685 10
v 4737.88998518739 -2762.9685 10
f 166221//50144 166222//50144 166098//50144
vn 0 0 -0.12862147222204626
f 166096//50145 166095//50145 166219//50145
f 166098//50145 166097//50145 166221//50145
v 4758.04201481261 -2762.9685 0
v 4773.38998518739 -2762.9685 0
f 166223//50124 166224//50124 166100//50124
v 4758.04201481261 -2762.9685 10
v 4773.38998518739 -2762.9685 10
f 166225//50124 166226//50124 166102//50124
f 166100//50125 166099//50125 166223//50125
f 166102//50125 166101//50125 166225//50125
v 4793.54201481261 -2762.9685 0
v 4819.0315 -2762.9685 0
vn 0 0 -0.6152290026557307
f 166227//50146 166228//50146 166104//50146
v 4793.54201481261 -2762.9685 10
v 4819.0315 -2762.9685 10
f 166229//50146 166230//50146 166106//50146
vn 0 0 -0.6149876923958273
f 166104//50147 166103//50147 166227//50147
f 166106//50147 166105//50147 166229//50147
v 4822.9685 -2762.9685 0
v 4880.7236277141565 -2762.9685 0
vn 0 0 -1.3940112701614653
f 166231//50148 166232//50148 166108//50148
v 4822.9685 -2762.9685 10
v 4880.7236277141565 -2762.9685 10
f 166233//50148 166234//50148 166110//50148
vn 0 0 -1.3940106338157654
f 166108//50149 166107//50149 166231//50149
f 166110//50149 166109//50149 166233//50149
v 3348.1 -2762.9684999999995 0
v 3363.7244 -2762.9684999999995 0
vn 0 0 -7.1051545091905385e-12
f 166235//50150 166236//50150 4736//50150
v 3348.1 -2762.9684999999995 10
v 3363.7244 -2762.9684999999995 10
f 166237//50150 166238//50150 4737//50150
f 4736//50150 166111//50150 166235//50150
f 4737//50150 166113//50150 166237//50150
v 3454.2756 -2762.9684999999995 0
v 3529.7559000000006 -2762.9685 0
vn 0 0 -3.432446646911586e-11
f 166239//50151 6742//50151 166240//50151
v 3454.2756 -2762.9684999999995 10
v 3529.7559000000006 -2762.9685 10
f 166241//50151 6743//50151 166242//50151
f 166240//50151 4739//50151 166239//50151
f 166242//50151 4740//50151 166241//50151
v 3662.8779000000004 -2762.9685 0
vn 0 0 -4.030598574900071e-11
f 6745//50152 6694//50152 166243//50152
v 3662.8779000000004 -2762.9685 10
f 6746//50152 6695//50152 166244//50152
v 3574.2441000000003 -2762.9685 0
f 166243//50152 166245//50152 6745//50152
v 3574.2441000000003 -2762.9685 10
f 166244//50152 166246//50152 6746//50152
v 3788.0669000000003 -2762.9685 0
vn 0 0 -3.544519131537516e-11
f 6697//50153 5619//50153 166247//50153
v 3788.0669000000003 -2762.9685 10
f 6698//50153 5620//50153 166248//50153
v 3710.1221000000005 -2762.9685 0
f 166247//50153 166249//50153 6697//50153
v 3710.1221000000005 -2762.9685 10
f 166248//50153 166250//50153 6698//50153
v 3883.0315 -2762.9684999999995 0
vn 0 0 -1.0958683560602095e-11
f 5597//50154 166251//50154 166112//50154
v 3883.0315 -2762.9684999999995 10
f 5600//50154 166252//50154 166114//50154
v 3858.9331000000006 -2762.9685 0
f 166112//50154 166253//50154 5597//50154
v 3858.9331000000006 -2762.9685 10
f 166114//50154 166254//50154 5600//50154
v 3886.9685 -2762.9684999999995 0
v 3912.5315 -2762.9684999999995 0
f 166255//29231 166256//29231 166116//29231
v 3886.9685 -2762.9684999999995 10
v 3912.5315 -2762.9684999999995 10
f 166257//29231 166258//29231 166118//29231
f 166116//29231 166115//29231 166255//29231
f 166118//29231 166117//29231 166257//29231
v 3916.4685 -2762.9684999999995 0
v 3934.809742062526 -2762.9684999999995 0
vn 0 0 -8.340631239901044e-12
f 166259//50155 166260//50155 166120//50155
v 3916.4685 -2762.9684999999995 10
v 3934.809742062526 -2762.9684999999995 10
f 166261//50155 166262//50155 166122//50155
f 166120//50155 166119//50155 166259//50155
f 166122//50155 166121//50155 166261//50155
v 3946.404657937474 -2762.9684999999995 0
v 3970.309742062526 -2762.9684999999995 0
vn 0 0 -1.0870773678585407e-11
f 166263//50156 166264//50156 166124//50156
v 3946.404657937474 -2762.9684999999995 10
v 3970.309742062526 -2762.9684999999995 10
f 166265//50156 166266//50156 166126//50156
f 166124//50156 166123//50156 166263//50156
f 166126//50156 166125//50156 166265//50156
v 3981.904657937474 -2762.9684999999995 0
v 4005.8175182742334 -2762.9684999999995 0
vn 0 0 -1.0874309890259348e-11
f 166267//50157 166268//50157 166128//50157
v 3981.904657937474 -2762.9684999999995 10
v 4005.8175182742334 -2762.9684999999995 10
f 166269//50157 166270//50157 166130//50157
vn 0 0 -1.087430989025914e-11
f 166128//50158 166127//50158 166267//50158
f 166130//50158 166129//50158 166269//50158
v 4017.397081725767 -2762.9684999999995 0
v 4041.3175182742334 -2762.9684999999995 0
vn 0 0 -1.0877755152462927e-11
f 166271//50159 166272//50159 166132//50159
v 4017.397081725767 -2762.9684999999995 10
v 4041.3175182742334 -2762.9684999999995 10
f 166273//50159 166274//50159 166134//50159
vn 0 0 -1.0877755152462514e-11
f 166132//50160 166131//50160 166271//50160
f 166134//50160 166133//50160 166273//50160
v 4052.897081725767 -2762.9684999999995 0
v 4076.8622096853737 -2762.9684999999995 0
vn 0 0 -1.0898078453286366e-11
f 166275//50161 166276//50161 166136//50161
v 4052.897081725767 -2762.9684999999995 10
v 4076.8622096853737 -2762.9684999999995 10
f 166277//50161 166278//50161 166138//50161
vn 0 0 -1.0898078453285952e-11
f 166136//50162 166135//50162 166275//50162
f 166138//50162 166137//50162 166277//50162
v 4088.353590314626 -2762.9684999999995 0
v 4112.362209685374 -2762.9684999999995 0
vn 0 0 -1.0917856057289084e-11
f 166279//50163 166280//50163 166140//50163
v 4088.353590314626 -2762.9684999999995 10
v 4112.362209685374 -2762.9684999999995 10
f 166281//50163 166282//50163 166142//50163
vn 0 0 -1.0917856057288464e-11
f 166140//50164 166139//50164 166279//50164
f 166142//50164 166141//50164 166281//50164
v 4123.853590314626 -2762.9684999999995 0
v 4147.381825660199 -2762.9684999999995 0
vn 0 0 -1.069940269443268e-11
f 166283//50165 166284//50165 166144//50165
v 4123.853590314626 -2762.9684999999995 10
v 4147.381825660199 -2762.9684999999995 10
f 166285//50165 166286//50165 166146//50165
vn 0 0 -1.0699402694431853e-11
f 166144//50166 166143//50166 166283//50166
f 166146//50166 166145//50166 166285//50166
v 4158.834174339801 -2762.9684999999995 0
v 4182.881825660199 -2762.9684999999995 0
vn 0 0 -1.0935605732992173e-11
f 166287//50167 166288//50167 166148//50167
v 4158.834174339801 -2762.9684999999995 10
v 4182.881825660199 -2762.9684999999995 10
f 166289//50167 166290//50167 166150//50167
vn 0 0 -1.0935605732991345e-11
f 166148//50168 166147//50168 166287//50168
f 166150//50168 166149//50168 166289//50168
v 4194.334174339801 -2762.9684999999995 0
v 4218.301965850819 -2762.9684999999995 0
vn 0 0 -1.0899289696234437e-11
f 166291//50169 166292//50169 166152//50169
v 4194.334174339801 -2762.9684999999995 10
v 4218.301965850819 -2762.9684999999995 10
f 166293//50169 166294//50169 166154//50169
vn 0 0 -1.0899289696234024e-11
f 166152//50170 166151//50170 166291//50170
f 166154//50170 166153//50170 166293//50170
v 4229.912234149181 -2762.9684999999995 0
v 4253.801965850819 -2762.9684999999995 0
vn 0 0 -1.08637922047083e-11
f 166295//50171 166296//50171 166156//50171
v 4229.912234149181 -2762.9684999999995 10
v 4253.801965850819 -2762.9684999999995 10
f 166297//50171 166298//50171 166158//50171
f 166156//50171 166155//50171 166295//50171
f 166158//50171 166157//50171 166297//50171
v 4265.412234149181 -2762.9684999999995 0
v 4273.6515797163665 -2762.9684999999995 0
vn 0 0 -3.746820569715696e-12
f 166299//50172 166300//50172 166160//50172
v 4265.412234149181 -2762.9684999999995 10
v 4273.6515797163665 -2762.9684999999995 10
f 166301//50172 166302//50172 166162//50172
vn 0 0 -3.746820569715283e-12
f 166160//50173 166159//50173 166299//50173
f 166162//50173 166161//50173 166301//50173
v 4279.691259636242 -2762.9684999999995 0
v 4289.309742062526 -2762.9684999999995 0
vn 0 0 -4.373979402900919e-12
f 166303//50174 166304//50174 166164//50174
v 4279.691259636242 -2762.9684999999995 10
v 4289.309742062526 -2762.9684999999995 10
f 166305//50174 166306//50174 166166//50174
f 166164//50174 166163//50174 166303//50174
f 166166//50174 166165//50174 166305//50174
v 4300.904657937474 -2762.9684999999995 0
v 4324.809742062526 -2762.9684999999995 0
f 166307//50156 166308//50156 166168//50156
v 4300.904657937474 -2762.9684999999995 10
v 4324.809742062526 -2762.9684999999995 10
f 166309//50156 166310//50156 166170//50156
f 166168//50156 166167//50156 166307//50156
f 166170//50156 166169//50156 166309//50156
v 4336.404657937474 -2762.9684999999995 0
v 4365.5315 -2762.9684999999995 0
vn 0 0 -1.3245354267621956e-11
f 166311//50175 166312//50175 166172//50175
v 4336.404657937474 -2762.9684999999995 10
v 4365.5315 -2762.9684999999995 10
f 166313//50175 166314//50175 166174//50175
f 166172//50175 166171//50175 166311//50175
f 166174//50175 166173//50175 166313//50175
v 4369.4685 -2762.9684999999995 0
v 4383.38998518739 -2762.9684999999995 0
vn 0 0 -6.330758509370897e-12
f 166315//50176 166316//50176 166176//50176
v 4369.4685 -2762.9684999999995 10
v 4383.38998518739 -2762.9684999999995 10
f 166317//50176 166318//50176 166178//50176
f 166176//50176 166175//50176 166315//50176
f 166178//50176 166177//50176 166317//50176
v 4403.54201481261 -2762.9684999999995 0
v 4418.88998518739 -2762.9684999999995 0
vn 0 0 -6.979448869415061e-12
f 166319//50177 166320//50177 166180//50177
v 4403.54201481261 -2762.9684999999995 10
v 4418.88998518739 -2762.9684999999995 10
f 166321//50177 166322//50177 166182//50177
f 166180//50177 166179//50177 166319//50177
f 166182//50177 166181//50177 166321//50177
v 4439.04201481261 -2762.9684999999995 0
v 4454.397333924731 -2762.9684999999995 0
vn 0 0 -6.9827906882532824e-12
f 166323//50178 166324//50178 166184//50178
v 4439.04201481261 -2762.9684999999995 10
v 4454.397333924731 -2762.9684999999995 10
f 166325//50178 166326//50178 166186//50178
f 166184//50178 166183//50178 166323//50178
f 166186//50178 166185//50178 166325//50178
v 4474.534866075268 -2762.9684999999995 0
v 4489.897333924731 -2762.9684999999995 0
vn 0 0 -6.986041557621969e-12
f 166327//50179 166328//50179 166188//50179
v 4474.534866075268 -2762.9684999999995 10
v 4489.897333924731 -2762.9684999999995 10
f 166329//50179 166330//50179 166190//50179
f 166188//50179 166187//50179 166327//50179
f 166190//50179 166189//50179 166329//50179
v 4510.034866075268 -2762.9684999999995 0
v 4525.428585728347 -2762.9684999999995 0
vn 0 0 -7.0002532325264534e-12
f 166331//50180 166332//50180 166192//50180
v 4510.034866075268 -2762.9684999999995 10
v 4525.428585728347 -2762.9684999999995 10
f 166333//50180 166334//50180 166194//50180
f 166192//50180 166191//50180 166331//50180
f 166194//50180 166193//50180 166333//50180
v 4545.504814271653 -2762.9684999999995 0
v 4560.928585728347 -2762.9684999999995 0
vn 0 0 -7.013919210609597e-12
f 166335//50181 166336//50181 166196//50181
v 4545.504814271653 -2762.9684999999995 10
v 4560.928585728347 -2762.9684999999995 10
f 166337//50181 166338//50181 166198//50181
f 166196//50181 166195//50181 166335//50181
f 166198//50181 166197//50181 166337//50181
v 4581.004814271653 -2762.9684999999995 0
v 4595.937467055869 -2762.9684999999995 0
vn 0 0 -6.7905842953295456e-12
f 166339//50182 166340//50182 166200//50182
v 4581.004814271653 -2762.9684999999995 10
v 4595.937467055869 -2762.9684999999995 10
f 166341//50182 166342//50182 166202//50182
f 166200//50182 166199//50182 166339//50182
f 166202//50182 166201//50182 166341//50182
v 4615.996132944131 -2762.9684999999995 0
v 4631.437467055869 -2762.9684999999995 0
vn 0 0 -7.021905781465597e-12
f 166343//50183 166344//50183 166204//50183
v 4615.996132944131 -2762.9684999999995 10
v 4631.437467055869 -2762.9684999999995 10
f 166345//50183 166346//50183 166206//50183
f 166204//50183 166203//50183 166343//50183
f 166206//50183 166205//50183 166345//50183
v 4651.496132944131 -2762.9684999999995 0
v 4666.882636450048 -2762.9684999999995 0
vn 0 0 -6.996971708721077e-12
f 166347//50184 166348//50184 166208//50184
v 4651.496132944131 -2762.9684999999995 10
v 4666.882636450048 -2762.9684999999995 10
f 166349//50184 166350//50184 166210//50184
f 166208//50184 166207//50184 166347//50184
f 166210//50184 166209//50184 166349//50184
v 4687.049163549952 -2762.9684999999995 0
v 4702.382636450048 -2762.9684999999995 0
vn 0 0 -6.972856181208153e-12
f 166351//50185 166352//50185 166212//50185
v 4687.049163549952 -2762.9684999999995 10
v 4702.382636450048 -2762.9684999999995 10
f 166353//50185 166354//50185 166214//50185
f 166212//50185 166211//50185 166351//50185
f 166214//50185 166213//50185 166353//50185
v 4722.549163549952 -2762.9684999999995 0
v 4726.536123804208 -2762.9684999999995 0
vn 0 0 -1.8130596137124446e-12
f 166355//50186 166356//50186 166216//50186
v 4722.549163549952 -2762.9684999999995 10
v 4726.536123804208 -2762.9684999999995 10
f 166357//50186 166358//50186 166218//50186
f 166216//50186 166215//50186 166355//50186
f 166218//50186 166217//50186 166357//50186
v 4732.533549158097 -2762.9684999999995 0
v 4737.88998518739 -2762.9684999999995 0
vn 0 0 -2.435825094513819e-12
f 166359//50187 166360//50187 166220//50187
v 4732.533549158097 -2762.9684999999995 10
v 4737.88998518739 -2762.9684999999995 10
f 166361//50187 166362//50187 166222//50187
vn 0 0 -2.4358250945134052e-12
f 166220//50188 166219//50188 166359//50188
f 166222//50188 166221//50188 166361//50188
v 4758.04201481261 -2762.9684999999995 0
v 4773.38998518739 -2762.9684999999995 0
f 166363//50177 166364//50177 166224//50177
v 4758.04201481261 -2762.9684999999995 10
v 4773.38998518739 -2762.9684999999995 10
f 166365//50177 166366//50177 166226//50177
f 166224//50177 166223//50177 166363//50177
f 166226//50177 166225//50177 166365//50177
v 4793.54201481261 -2762.9684999999995 0
v 4819.0315 -2762.9684999999995 0
vn 0 0 -1.1591275864425197e-11
f 166367//50189 166368//50189 166228//50189
v 4793.54201481261 -2762.9684999999995 10
v 4819.0315 -2762.9684999999995 10
f 166369//50189 166370//50189 166230//50189
f 166228//50189 166227//50189 166367//50189
f 166230//50189 166229//50189 166369//50189
v 4822.9685 -2762.9684999999995 0
v 4880.7236277141565 -2762.9684999999995 0
vn 0 0 -2.626399132812208e-11
f 166371//50190 166372//50190 166232//50190
v 4822.9685 -2762.9684999999995 10
v 4880.7236277141565 -2762.9684999999995 10
f 166373//50190 166374//50190 166234//50190
f 166232//50190 166231//50190 166371//50190
f 166234//50190 166233//50190 166373//50190
v 3348.1 -2762.9186365801675 0
v 3363.5709361736745 -2762.9186365801675 0
vn 0 0 -0.7714337856225667
f 166375//50191 166376//50191 166236//50191
v 3348.1 -2762.9186365801675 10
v 3363.5709361736745 -2762.9186365801675 10
f 166377//50191 166378//50191 166238//50191
vn 0 0 -0.7790860168236711
f 166236//50192 166235//50192 166375//50192
f 166238//50192 166237//50192 166377//50192
v 3454.4290638263255 -2762.9186365801675 0
v 3529.6024361736763 -2762.9186365801675 0
vn 0 0 -3.7484014255459184
f 166379//50193 166380//50193 6742//50193
v 3454.4290638263255 -2762.9186365801675 10
v 3529.6024361736763 -2762.9186365801675 10
f 166381//50193 166382//50193 6743//50193
vn 0 0 -3.7637058879480594
f 6742//50194 166239//50194 166379//50194
f 6743//50194 166241//50194 166381//50194
v 3574.3975638263246 -2762.9186365801675 0
v 3662.724436173676 -2762.9186365801675 0
vn 0 0 -4.404279918306645
f 166383//50195 166384//50195 6694//50195
v 3574.3975638263246 -2762.9186365801675 10
v 3662.724436173676 -2762.9186365801675 10
f 166385//50195 166386//50195 6695//50195
vn 0 0 -4.419584380708717
f 6694//50196 6745//50196 166383//50196
f 6695//50196 6746//50196 166385//50196
v 3710.2755638263247 -2762.9186365801675 0
v 3787.913436173676 -2762.9186365801675 0
vn 0 0 -3.8712898237219964
f 166387//50197 166388//50197 5619//50197
v 3710.2755638263247 -2762.9186365801675 10
v 3787.913436173676 -2762.9186365801675 10
f 166389//50197 166390//50197 5620//50197
vn 0 0 -3.886594286124069
f 5619//50198 6697//50198 166387//50198
f 5620//50198 6698//50198 166389//50198
v 3859.086563826325 -2762.9186365801675 0
v 3883.0315 -2762.9186365801675 0
vn 0 0 -1.1939764052792705
f 166391//50199 166392//50199 166251//50199
v 3859.086563826325 -2762.9186365801675 10
v 3883.0315 -2762.9186365801675 10
f 166393//50199 166394//50199 166252//50199
vn 0 0 -1.2016286364803068
f 166251//50200 5597//50200 166391//50200
f 166252//50200 5600//50200 166393//50200
v 3886.9685 -2762.9186365801675 0
v 3912.5315 -2762.9186365801675 0
vn 0 0 -1.2746586011663417
f 166395//50201 166396//50201 166256//50201
v 3886.9685 -2762.9186365801675 10
v 3912.5315 -2762.9186365801675 10
f 166397//50201 166398//50201 166258//50201
f 166256//50201 166255//50201 166395//50201
f 166258//50201 166257//50201 166397//50201
v 3916.4685 -2762.9186365801675 0
v 3934.8316141863597 -2762.9186365801675 0
vn 0 0 -0.9156476720980742
f 166399//50202 166400//50202 166260//50202
v 3916.4685 -2762.9186365801675 10
v 3934.8316141863597 -2762.9186365801675 10
f 166401//50202 166402//50202 166262//50202
vn 0 0 -0.9145570532047275
f 166260//50203 166259//50203 166399//50203
f 166262//50203 166261//50203 166401//50203
v 3946.38278581364 -2762.9186365801675 0
v 3970.3316141863597 -2762.9186365801675 0
vn 0 0 -1.1941704836342941
f 166403//50204 166404//50204 166264//50204
v 3946.38278581364 -2762.9186365801675 10
v 3970.3316141863597 -2762.9186365801675 10
f 166405//50204 166406//50204 166266//50204
vn 0 0 -1.191989245847601
f 166264//50205 166263//50205 166403//50205
f 166266//50205 166265//50205 166405//50205
v 3981.88278581364 -2762.9186365801675 0
vn 0 0 -1.1945582321433479
f 166407//50206 10399//50206 166268//50206
v 3981.88278581364 -2762.9186365801675 10
f 166408//50206 10400//50206 166270//50206
vn 0 0 -1.1923769943566773
f 166268//50207 166267//50207 166407//50207
f 166270//50207 166269//50207 166408//50207
vn 0 0 -1.194936007968415
f 10387//50208 9377//50208 166272//50208
f 10388//50208 9378//50208 166274//50208
vn 0 0 -1.1927547701817671
f 166272//50209 166271//50209 10387//50209
f 166274//50209 166273//50209 10388//50209
v 4076.9081121969825 -2762.9186365801675 0
vn 0 0 -1.1983627118793616
f 9365//50210 166409//50210 166276//50210
v 4076.9081121969825 -2762.9186365801675 10
f 9366//50210 166410//50210 166278//50210
vn 0 0 -1.194983236778343
f 166276//50211 166275//50211 9365//50211
f 166278//50211 166277//50211 9366//50211
v 4088.3076878030174 -2762.9186365801675 0
v 4112.408112196983 -2762.9186365801675 0
vn 0 0 -1.2017295796865473
f 166411//50212 166412//50212 166280//50212
v 4088.3076878030174 -2762.9186365801675 10
v 4112.408112196983 -2762.9186365801675 10
f 166413//50212 166414//50212 166282//50212
vn 0 0 -1.197151867271158
f 166280//50213 166279//50213 166411//50213
f 166282//50213 166281//50213 166413//50213
v 4123.807687803017 -2762.9186365801675 0
v 4147.427728171808 -2762.9186365801675 0
vn 0 0 -1.1777759893586544
f 166415//50214 166416//50214 166284//50214
v 4123.807687803017 -2762.9186365801675 10
v 4147.427728171808 -2762.9186365801675 10
f 166417//50214 166418//50214 166286//50214
vn 0 0 -1.1731982769432652
f 166284//50215 166283//50215 166415//50215
f 166286//50215 166285//50215 166417//50215
v 4158.788271828193 -2762.9186365801675 0
v 4182.927728171808 -2762.9186365801675 0
vn 0 0 -1.203675846178788
f 166419//50216 166420//50216 166288//50216
v 4158.788271828193 -2762.9186365801675 10
v 4182.927728171808 -2762.9186365801675 10
f 166421//50216 166422//50216 166290//50216
vn 0 0 -1.1990981337633988
f 166288//50217 166287//50217 166419//50217
f 166290//50217 166289//50217 166421//50217
v 4194.288271828193 -2762.9186365801675 0
v 4218.323837974653 -2762.9186365801675 0
vn 0 0 -1.1984955256616092
f 166423//50218 166424//50218 166292//50218
v 4194.288271828193 -2762.9186365801675 10
v 4218.323837974653 -2762.9186365801675 10
f 166425//50218 166426//50218 166294//50218
vn 0 0 -1.1951160505605904
f 166292//50219 166291//50219 166423//50219
f 166294//50219 166293//50219 166425//50219
v 4229.890362025348 -2762.9186365801675 0
v 4253.823837974653 -2762.9186365801675 0
vn 0 0 -1.193404959300128
f 166427//50220 166428//50220 166296//50220
v 4229.890362025348 -2762.9186365801675 10
v 4253.823837974653 -2762.9186365801675 10
f 166429//50220 166430//50220 166298//50220
vn 0 0 -1.19122372151348
f 166296//50221 166295//50221 166427//50221
f 166298//50221 166297//50221 166429//50221
v 4265.390362025348 -2762.9186365801675 0
v 4273.706958654464 -2762.9186365801675 0
vn 0 0 -0.414693949291319
f 166431//50222 166432//50222 166300//50222
v 4265.390362025348 -2762.9186365801675 10
v 4273.706958654464 -2762.9186365801675 10
f 166433//50222 166434//50222 166302//50222
vn 0 0 -0.410841947157791
f 166300//50223 166299//50223 166431//50223
f 166302//50223 166301//50223 166433//50223
v 4279.655031741142 -2762.9186365801675 0
v 4289.331614186361 -2762.9186365801675 0
vn 0 0 -0.4825074930052461
f 166435//50224 166436//50224 166304//50224
v 4279.655031741142 -2762.9186365801675 10
v 4289.331614186361 -2762.9186365801675 10
f 166437//50224 166438//50224 166306//50224
vn 0 0 -0.47961042736888804
f 166304//50225 166303//50225 166435//50225
f 166306//50225 166305//50225 166437//50225
v 4300.88278581364 -2762.9186365801675 0
v 4324.831614186361 -2762.9186365801675 0
vn 0 0 -1.1941704836343396
f 166439//50226 166440//50226 166308//50226
v 4300.88278581364 -2762.9186365801675 10
v 4324.831614186361 -2762.9186365801675 10
f 166441//50226 166442//50226 166310//50226
f 166308//50205 166307//50205 166439//50205
f 166310//50205 166309//50205 166441//50205
v 4336.38278581364 -2762.9186365801675 0
v 4365.5315 -2762.9186365801675 0
vn 0 0 -1.4534545730384898
f 166443//50227 166444//50227 166312//50227
v 4336.38278581364 -2762.9186365801675 10
v 4365.5315 -2762.9186365801675 10
f 166445//50227 166446//50227 166314//50227
vn 0 0 -1.4523639541451203
f 166312//50228 166311//50228 166443//50228
f 166314//50228 166313//50228 166445//50228
v 4369.4685 -2762.9186365801675 0
v 4383.410639292151 -2762.9186365801675 0
vn 0 0 -0.6952027448812655
f 166447//50229 166448//50229 166316//50229
v 4369.4685 -2762.9186365801675 10
v 4383.410639292151 -2762.9186365801675 10
f 166449//50229 166450//50229 166318//50229
vn 0 0 -0.6941728605843139
f 166316//50230 166315//50230 166447//50230
f 166318//50230 166317//50230 166449//50230
v 4403.521360707849 -2762.9186365801675 0
v 4418.910639292151 -2762.9186365801675 0
vn 0 0 -0.7673620589612011
f 166451//50231 166452//50231 166320//50231
v 4403.521360707849 -2762.9186365801675 10
v 4418.910639292151 -2762.9186365801675 10
f 166453//50231 166454//50231 166322//50231
vn 0 0 -0.765302290367298
f 166320//50232 166319//50232 166451//50232
f 166322//50232 166321//50232 166453//50232
v 4439.021360707849 -2762.9186365801675 0
v 4454.417988029492 -2762.9186365801675 0
vn 0 0 -0.7677284921364752
f 166455//50233 166456//50233 166324//50233
v 4439.021360707849 -2762.9186365801675 10
v 4454.417988029492 -2762.9186365801675 10
f 166457//50233 166458//50233 166326//50233
vn 0 0 -0.7656687235425721
f 166324//50234 166323//50234 166455//50234
f 166326//50234 166325//50234 166457//50234
v 4474.514211970507 -2762.9186365801675 0
v 4489.917988029492 -2762.9186365801675 0
vn 0 0 -0.7680849526278535
f 166459//50235 166460//50235 166328//50235
v 4474.514211970507 -2762.9186365801675 10
v 4489.917988029492 -2762.9186365801675 10
f 166461//50235 166462//50235 166330//50235
vn 0 0 -0.7660251840339504
f 166328//50236 166327//50236 166459//50236
f 166330//50236 166329//50236 166461//50236
v 4510.014211970507 -2762.9186365801675 0
v 4525.449239833108 -2762.9186365801675 0
vn 0 0 -0.7696432744320317
f 166463//50237 166464//50237 166332//50237
v 4510.014211970507 -2762.9186365801675 10
v 4525.449239833108 -2762.9186365801675 10
f 166465//50237 166466//50237 166334//50237
vn 0 0 -0.7675835058381287
f 166332//50238 166331//50238 166463//50238
f 166334//50238 166333//50238 166465//50238
v 4545.484160166892 -2762.9186365801675 0
v 4560.949239833108 -2762.9186365801675 0
vn 0 0 -0.7711417601323813
f 166467//50239 166468//50239 166336//50239
v 4545.484160166892 -2762.9186365801675 10
v 4560.949239833108 -2762.9186365801675 10
f 166469//50239 166470//50239 166338//50239
vn 0 0 -0.7690819915384782
f 166336//50240 166335//50240 166467//50240
f 166338//50240 166337//50240 166469//50240
v 4580.984160166892 -2762.9186365801675 0
v 4595.95812116063 -2762.9186365801675 0
vn 0 0 -0.74665290357928
f 166471//50241 166472//50241 166340//50241
v 4580.984160166892 -2762.9186365801675 10
v 4595.95812116063 -2762.9186365801675 10
f 166473//50241 166474//50241 166342//50241
vn 0 0 -0.744593134985377
f 166340//50242 166339//50242 166471//50242
f 166342//50242 166341//50242 166473//50242
v 4615.97547883937 -2762.9186365801675 0
v 4631.45812116063 -2762.9186365801675 0
vn 0 0 -0.7720174941742283
f 166475//50243 166476//50243 166344//50243
v 4615.97547883937 -2762.9186365801675 10
v 4631.45812116063 -2762.9186365801675 10
f 166477//50243 166478//50243 166346//50243
vn 0 0 -0.7699577255803253
f 166344//50244 166343//50244 166475//50244
f 166346//50244 166345//50244 166477//50244
v 4651.47547883937 -2762.9186365801675 0
v 4666.903290554809 -2762.9186365801675 0
vn 0 0 -0.7692834526565396
f 166479//50245 166480//50245 166348//50245
v 4651.47547883937 -2762.9186365801675 10
v 4666.903290554809 -2762.9186365801675 10
f 166481//50245 166482//50245 166350//50245
vn 0 0 -0.7672236840626365
f 166348//50246 166347//50246 166479//50246
f 166350//50246 166349//50246 166481//50246
v 4687.028509445191 -2762.9186365801675 0
v 4702.403290554809 -2762.9186365801675 0
vn 0 0 -0.7666391652945488
f 166483//50247 166484//50247 166352//50247
v 4687.028509445191 -2762.9186365801675 10
v 4702.403290554809 -2762.9186365801675 10
f 166485//50247 166486//50247 166354//50247
vn 0 0 -0.7645793967006457
f 166352//50248 166351//50248 166483//50248
f 166354//50248 166353//50248 166485//50248
v 4722.528509445191 -2762.9186365801675 0
v 4726.591502742305 -2762.9186365801675 0
vn 0 0 -0.2025947405487531
f 166487//50249 166488//50249 166356//50249
v 4722.528509445191 -2762.9186365801675 10
v 4726.591502742305 -2762.9186365801675 10
f 166489//50249 166490//50249 166358//50249
vn 0 0 -0.1988034730115976
f 166356//50250 166355//50250 166487//50250
f 166358//50250 166357//50250 166489//50250
v 4732.4973212629975 -2762.9186365801675 0
v 4737.910639292151 -2762.9186365801675 0
vn 0 0 -0.26992654957202283
f 166491//50251 166492//50251 166360//50251
v 4732.4973212629975 -2762.9186365801675 10
v 4737.910639292151 -2762.9186365801675 10
f 166493//50251 166494//50251 166362//50251
vn 0 0 -0.2670902185320826
f 166360//50252 166359//50252 166491//50252
f 166362//50252 166361//50252 166493//50252
v 4758.021360707849 -2762.9186365801675 0
v 4773.410639292151 -2762.9186365801675 0
f 166495//50231 166496//50231 166364//50231
v 4758.021360707849 -2762.9186365801675 10
v 4773.410639292151 -2762.9186365801675 10
f 166497//50231 166498//50231 166366//50231
f 166364//50232 166363//50232 166495//50232
f 166366//50232 166365//50232 166497//50232
v 4793.521360707849 -2762.9186365801675 0
v 4819.0315 -2762.9186365801675 0
vn 0 0 -1.2720227854982233
f 166499//50253 166500//50253 166368//50253
v 4793.521360707849 -2762.9186365801675 10
v 4819.0315 -2762.9186365801675 10
f 166501//50253 166502//50253 166370//50253
vn 0 0 -1.2709929012012717
f 166368//50254 166367//50254 166499//50254
f 166370//50254 166369//50254 166501//50254
v 4822.9685 -2762.9186365801675 0
v 4880.723682179935 -2762.9186365801675 0
vn 0 0 -2.8798708965138347
f 166503//50255 166504//50255 166372//50255
v 4822.9685 -2762.9186365801675 10
v 4880.723682179935 -2762.9186365801675 10
f 166505//50255 166506//50255 166374//50255
vn 0 0 -2.879868180663845
f 166372//50256 166371//50256 166503//50256
f 166374//50256 166373//50256 166505//50256
v 3348.1 -2762.9011365801684 0
v 3363.517076711777 -2762.9011365801684 0
vn 0 0 -0.26979884244095576
f 166507//50257 166508//50257 166376//50257
v 3348.1 -2762.9011365801684 10
v 3363.517076711777 -2762.9011365801684 10
f 166509//50257 166510//50257 166378//50257
vn 0 0 -0.27074138302410816
f 166376//50258 166375//50258 166507//50258
f 166378//50258 166377//50258 166509//50258
v 3454.482923288223 -2762.9011365801684 0
v 3529.548576711779 -2762.9011365801684 0
vn 0 0 -1.3136489348384945
f 166511//50259 166512//50259 166380//50259
v 3454.482923288223 -2762.9011365801684 10
v 3529.548576711779 -2762.9011365801684 10
f 166513//50259 166514//50259 166382//50259
vn 0 0 -1.3155340160047992
f 166380//50260 166379//50260 166511//50260
f 166382//50260 166381//50260 166513//50260
v 3574.451423288222 -2762.9011365801684 0
v 3662.6705767117787 -2762.9011365801684 0
vn 0 0 -1.5438351848255885
f 166515//50261 166516//50261 166384//50261
v 3574.451423288222 -2762.9011365801684 10
v 3662.6705767117787 -2762.9011365801684 10
f 166517//50261 166518//50261 166386//50261
vn 0 0 -1.5457202659918932
f 166384//50262 166383//50262 166515//50262
f 166386//50262 166385//50262 166517//50262
v 3710.329423288222 -2762.9011365801684 0
v 3787.8595767117786 -2762.9011365801684 0
vn 0 0 -1.3567776848360824
f 166519//50263 166520//50263 166388//50263
v 3710.329423288222 -2762.9011365801684 10
v 3787.8595767117786 -2762.9011365801684 10
f 166521//50263 166522//50263 166390//50263
vn 0 0 -1.3586627660023871
f 166388//50264 166387//50264 166519//50264
f 166390//50264 166389//50264 166521//50264
v 3859.1404232882223 -2762.9011365801684 0
v 3883.0315 -2762.9011365801684 0
vn 0 0 -0.41809384243264286
f 166523//50265 166524//50265 166392//50265
v 3859.1404232882223 -2762.9011365801684 10
v 3883.0315 -2762.9011365801684 10
f 166525//50265 166526//50265 166394//50265
vn 0 0 -0.41903638301579527
f 166392//50266 166391//50266 166523//50266
f 166394//50266 166393//50266 166525//50266
v 3886.9685 -2762.9011365801684 0
v 3912.5315 -2762.9011365801684 0
f 166527//29272 166528//29272 166396//29272
v 3886.9685 -2762.9011365801684 10
v 3912.5315 -2762.9011365801684 10
f 166529//29272 166530//29272 166398//29272
f 166396//29272 166395//29272 166527//29272
f 166398//29272 166397//29272 166529//29272
v 3916.4685 -2762.9011365801684 0
vn 0 0 -0.321488831948122
f 166531//50267 10289//50267 166400//50267
v 3916.4685 -2762.9011365801684 10
f 166532//50267 10290//50267 166402//50267
vn 0 0 -0.3213544982432589
f 166400//50268 166399//50268 166531//50268
f 166402//50268 166401//50268 166532//50268
f 10277//31952 9981//31952 166404//31952
f 10278//31952 9982//31952 166406//31952
vn 0 0 -0.41910449649906945
f 166404//50269 166403//50269 10277//50269
f 166406//50269 166405//50269 10278//50269
v 4005.855500282945 -2762.9011365801684 0
vn 0 0 -0.4196568368941484
f 9969//50270 166533//50270 10399//50270
v 4005.855500282945 -2762.9011365801684 10
f 9970//50270 166534//50270 10400//50270
vn 0 0 -0.419240580203936
f 10399//50271 166407//50271 9969//50271
f 10400//50271 166408//50271 9970//50271
v 4017.3590997170554 -2762.9011365801684 0
v 4041.355500282945 -2762.9011365801684 0
f 166535//31951 166536//31951 9377//31951
v 4017.3590997170554 -2762.9011365801684 10
v 4041.355500282945 -2762.9011365801684 10
f 166537//31951 166538//31951 9378//31951
f 9377//31952 10387//31952 166535//31952
f 9378//31952 10388//31952 166537//31952
v 4052.8590997170554 -2762.9011365801684 0
v 4076.92422208186 -2762.9011365801684 0
vn 0 0 -0.4211396413604436
f 166539//50272 166540//50272 166409//50272
v 4052.8590997170554 -2762.9011365801684 10
v 4076.92422208186 -2762.9011365801684 10
f 166541//50272 166542//50272 166410//50272
vn 0 0 -0.420575795389753
f 166409//50273 9365//50273 166539//50273
f 166410//50273 9366//50273 166541//50273
v 4088.29157791814 -2762.9011365801684 0
v 4112.4242220818605 -2762.9011365801684 0
vn 0 0 -0.4223212728414073
f 166543//50274 166544//50274 166412//50274
v 4088.29157791814 -2762.9011365801684 10
v 4112.4242220818605 -2762.9011365801684 10
f 166545//50274 166546//50274 166414//50274
vn 0 0 -0.4217574268707247
f 166412//50275 166411//50275 166543//50275
f 166414//50275 166413//50275 166545//50275
v 4123.791577918139 -2762.9011365801684 0
v 4147.443838056685 -2762.9011365801684 0
vn 0 0 -0.4139145524013207
f 166547//50276 166548//50276 166416//50276
v 4123.791577918139 -2762.9011365801684 10
v 4147.443838056685 -2762.9011365801684 10
f 166549//50276 166550//50276 166418//50276
vn 0 0 -0.41335070643063804
f 166416//50277 166415//50277 166547//50277
f 166418//50277 166417//50277 166549//50277
v 4158.772161943315 -2762.9011365801684 0
v 4182.943838056685 -2762.9011365801684 0
vn 0 0 -0.42300433196023696
f 166551//50278 166552//50278 166420//50278
v 4158.772161943315 -2762.9011365801684 10
v 4182.943838056685 -2762.9011365801684 10
f 166553//50278 166554//50278 166422//50278
vn 0 0 -0.4224404859895543
f 166420//50279 166419//50279 166551//50279
f 166422//50279 166421//50279 166553//50279
v 4194.272161943315 -2762.9011365801684 0
v 4218.3315141863595 -2762.9011365801684 0
vn 0 0 -0.4210386642296461
f 166555//50280 166556//50280 166424//50280
v 4194.272161943315 -2762.9011365801684 10
v 4218.3315141863595 -2762.9011365801684 10
f 166557//50280 166558//50280 166426//50280
vn 0 0 -0.4206224075394417
f 166424//50281 166423//50281 166555//50281
f 166426//50281 166425//50281 166557//50281
v 4229.882685813641 -2762.9011365801684 0
v 4253.8315141863595 -2762.9011365801684 0
vn 0 0 -0.41910449649905357
f 166559//50282 166560//50282 166428//50282
v 4229.882685813641 -2762.9011365801684 10
v 4253.8315141863595 -2762.9011365801684 10
f 166561//50282 166562//50282 166430//50282
vn 0 0 -0.41883582908932737
f 166428//50283 166427//50283 166559//50283
f 166430//50283 166429//50283 166561//50283
v 4265.382685813641 -2762.9011365801684 0
v 4273.726394373472 -2762.9011365801684 0
vn 0 0 -0.14601489978885757
f 166563//50284 166564//50284 166432//50284
v 4265.382685813641 -2762.9011365801684 10
v 4273.726394373472 -2762.9011365801684 10
f 166565//50284 166566//50284 166434//50284
vn 0 0 -0.14554044100136532
f 166432//50285 166431//50285 166563//50285
f 166434//50285 166433//50285 166565//50285
v 4279.642317246902 -2762.9011365801684 0
v 4289.3392903980675 -2762.9011365801684 0
vn 0 0 -0.169697030135869
f 166567//50286 166568//50286 166436//50286
v 4279.642317246902 -2762.9011365801684 10
v 4289.3392903980675 -2762.9011365801684 10
f 166569//50286 166570//50286 166438//50286
vn 0 0 -0.16934019278182114
f 166436//50287 166435//50287 166567//50287
f 166438//50287 166437//50287 166569//50287
v 4300.875109601933 -2762.9011365801684 0
v 4324.8392903980675 -2762.9011365801684 0
f 166571//31967 166572//31967 166440//31967
v 4300.875109601933 -2762.9011365801684 10
v 4324.8392903980675 -2762.9011365801684 10
f 166573//31967 166574//31967 166442//31967
f 166440//31968 166439//31968 166571//31968
f 166442//31968 166441//31968 166573//31968
v 4336.375109601933 -2762.9011365801684 0
v 4365.5315 -2762.9011365801684 0
vn 0 0 -0.5102368319375306
f 166575//50288 166576//50288 166444//50288
v 4336.375109601933 -2762.9011365801684 10
v 4365.5315 -2762.9011365801684 10
f 166577//50288 166578//50288 166446//50288
vn 0 0 -0.5101024982326675
f 166444//50289 166443//50289 166575//50289
f 166446//50289 166445//50289 166577//50289
v 4369.4685 -2762.9011365801684 0
v 4383.417888029492 -2762.9011365801684 0
vn 0 0 -0.24411429050241137
f 166579//50290 166580//50290 166448//50290
v 4369.4685 -2762.9011365801684 10
v 4383.417888029492 -2762.9011365801684 10
f 166581//50290 166582//50290 166450//50290
vn 0 0 -0.24398743759895294
f 166448//50291 166447//50291 166579//50291
f 166450//50291 166449//50291 166581//50291
v 4403.514111970509 -2762.9011365801684 0
v 4418.917888029492 -2762.9011365801684 0
f 166583//31976 166584//31976 166452//31976
v 4403.514111970509 -2762.9011365801684 10
v 4418.917888029492 -2762.9011365801684 10
f 166585//31976 166586//31976 166454//31976
f 166452//31990 166451//31990 166583//31990
f 166454//31990 166453//31990 166585//31990
v 4439.014111970509 -2762.9011365801684 0
v 4454.425236766833 -2762.9011365801684 0
vn 0 0 -0.26969468392054385
f 166587//50292 166588//50292 166456//50292
v 4439.014111970509 -2762.9011365801684 10
v 4454.425236766833 -2762.9011365801684 10
f 166589//50292 166590//50292 166458//50292
f 166456//31991 166455//31991 166587//31991
f 166458//31991 166457//31991 166589//31991
v 4474.506963233166 -2762.9011365801684 0
v 4489.925236766833 -2762.9011365801684 0
f 166591//31975 166592//31975 166460//31975
v 4474.506963233166 -2762.9011365801684 10
v 4489.925236766833 -2762.9011365801684 10
f 166593//31975 166594//31975 166462//31975
vn 0 0 -0.2695660810171138
f 166460//50293 166459//50293 166591//50293
f 166462//50293 166461//50293 166593//50293
v 4510.006963233166 -2762.9011365801684 0
v 4525.4564885704485 -2762.9011365801684 0
f 166595//31981 166596//31981 166464//31981
v 4510.006963233166 -2762.9011365801684 10
v 4525.4564885704485 -2762.9011365801684 10
f 166597//31981 166598//31981 166466//31981
vn 0 0 -0.27011298758035096
f 166464//50294 166463//50294 166595//50294
f 166466//50294 166465//50294 166597//50294
v 4545.476911429551 -2762.9011365801684 0
v 4560.9564885704485 -2762.9011365801684 0
vn 0 0 -0.27089259995049547
f 166599//50295 166600//50295 166468//50295
v 4545.476911429551 -2762.9011365801684 10
v 4560.9564885704485 -2762.9011365801684 10
f 166601//50295 166602//50295 166470//50295
vn 0 0 -0.27063889414357867
f 166468//50296 166467//50296 166599//50296
f 166470//50296 166469//50296 166601//50296
v 4580.976911429551 -2762.9011365801684 0
v 4595.965369897971 -2762.9011365801684 0
vn 0 0 -0.2622980231826204
f 166603//50297 166604//50297 166472//50297
v 4580.976911429551 -2762.9011365801684 10
v 4595.965369897971 -2762.9011365801684 10
f 166605//50297 166606//50297 166474//50297
vn 0 0 -0.2620443173757036
f 166472//50298 166471//50298 166603//50298
f 166474//50298 166473//50298 166605//50298
v 4615.968230102029 -2762.9011365801684 0
v 4631.465369897971 -2762.9011365801684 0
vn 0 0 -0.2711999464137562
f 166607//50299 166608//50299 166476//50299
v 4615.968230102029 -2762.9011365801684 10
v 4631.465369897971 -2762.9011365801684 10
f 166609//50299 166610//50299 166478//50299
vn 0 0 -0.2709462406068394
f 166476//50300 166475//50300 166607//50300
f 166478//50300 166477//50300 166609//50300
v 4651.468230102029 -2762.9011365801684 0
v 4666.91053929215 -2762.9011365801684 0
vn 0 0 -0.27024041081194566
f 166611//50301 166612//50301 166480//50301
v 4651.468230102029 -2762.9011365801684 10
v 4666.91053929215 -2762.9011365801684 10
f 166613//50301 166614//50301 166482//50301
vn 0 0 -0.2699867050050288
f 166480//50302 166479//50302 166611//50302
f 166482//50302 166481//50302 166613//50302
v 4687.02126070785 -2762.9011365801684 0
v 4702.41053929215 -2762.9011365801684 0
vn 0 0 -0.26931237521013335
f 166615//50303 166616//50303 166484//50303
v 4687.02126070785 -2762.9011365801684 10
v 4702.41053929215 -2762.9011365801684 10
f 166617//50303 166618//50303 166486//50303
vn 0 0 -0.2690586694032165
f 166484//50304 166483//50304 166615//50304
f 166486//50304 166485//50304 166617//50304
v 4722.52126070785 -2762.9011365801684 0
v 4726.610938461314 -2762.9011365801684 0
vn 0 0 -0.07156936068159497
f 166619//50305 166620//50305 166488//50305
v 4722.52126070785 -2762.9011365801684 10
v 4726.610938461314 -2762.9011365801684 10
f 166621//50305 166622//50305 166490//50305
vn 0 0 -0.07110238269550744
f 166488//50306 166487//50306 166619//50306
f 166490//50306 166489//50306 166621//50306
v 4732.484606768759 -2762.9011365801684 0
v 4737.917888029492 -2762.9011365801684 0
vn 0 0 -0.09508242205750053
f 166623//50307 166624//50307 166492//50307
v 4732.484606768759 -2762.9011365801684 10
v 4737.917888029492 -2762.9011365801684 10
f 166625//50307 166626//50307 166494//50307
vn 0 0 -0.09473306550487325
f 166492//50308 166491//50308 166623//50308
f 166494//50308 166493//50308 166625//50308
v 4758.014111970509 -2762.9011365801684 0
v 4773.417888029492 -2762.9011365801684 0
f 166627//31976 166628//31976 166496//31976
v 4758.014111970509 -2762.9011365801684 10
v 4773.417888029492 -2762.9011365801684 10
f 166629//31976 166630//31976 166498//31976
f 166496//31990 166495//31990 166627//31990
f 166498//31990 166497//31990 166629//31990
v 4793.514111970509 -2762.9011365801684 0
v 4819.0315 -2762.9011365801684 0
vn 0 0 -0.44655429049103645
f 166631//50309 166632//50309 166500//50309
v 4793.514111970509 -2762.9011365801684 10
v 4819.0315 -2762.9011365801684 10
f 166633//50309 166634//50309 166502//50309
vn 0 0 -0.446427437587578
f 166500//50310 166499//50310 166631//50310
f 166502//50310 166501//50310 166633//50310
v 4822.9685 -2762.9011365801684 0
v 4880.723701295173 -2762.9011365801684 0
vn 0 0 -1.010716022608794
f 166635//50311 166636//50311 166504//50311
v 4822.9685 -2762.9011365801684 10
v 4880.723701295173 -2762.9011365801684 10
f 166637//50311 166638//50311 166506//50311
vn 0 0 -1.010715688092136
f 166504//50312 166503//50312 166635//50312
f 166506//50312 166505//50312 166637//50312
v 3348.1 -2762.901136580168 0
v 3363.5170767117756 -2762.901136580168 0
vn 0 0 -7.010874793093415e-12
f 166639//50313 166640//50313 166508//50313
v 3348.1 -2762.901136580168 10
v 3363.5170767117756 -2762.901136580168 10
f 166641//50313 166642//50313 166510//50313
vn 0 0 -7.010874793094035e-12
f 166508//50314 166507//50314 166639//50314
f 166510//50314 166509//50314 166641//50314
v 3454.4829232882244 -2762.901136580168 0
v 3529.5485767117775 -2762.901136580168 0
vn 0 0 -3.4135907036922235e-11
f 166643//50315 166644//50315 166512//50315
v 3454.4829232882244 -2762.901136580168 10
v 3529.5485767117775 -2762.901136580168 10
f 166645//50315 166646//50315 166514//50315
vn 0 0 -3.4135907036923475e-11
f 166512//50316 166511//50316 166643//50316
f 166514//50316 166513//50316 166645//50316
v 3574.4514232882234 -2762.901136580168 0
v 3662.6705767117774 -2762.901136580168 0
vn 0 0 -4.0117426316807706e-11
f 166647//50317 166648//50317 166516//50317
v 3574.4514232882234 -2762.901136580168 10
v 3662.6705767117774 -2762.901136580168 10
f 166649//50317 166650//50317 166518//50317
vn 0 0 -4.0117426316808947e-11
f 166516//50318 166515//50318 166647//50318
f 166518//50318 166517//50318 166649//50318
v 3710.3294232882236 -2762.901136580168 0
v 3787.859576711777 -2762.901136580168 0
vn 0 0 -3.525663188318215e-11
f 166651//50319 166652//50319 166520//50319
v 3710.3294232882236 -2762.901136580168 10
v 3787.859576711777 -2762.901136580168 10
f 166653//50319 166654//50319 166522//50319
vn 0 0 -3.525663188318339e-11
f 166520//50320 166519//50320 166651//50320
f 166522//50320 166521//50320 166653//50320
v 3859.1404232882237 -2762.901136580168 0
v 3883.0315 -2762.901136580168 0
vn 0 0 -1.0864403844505591e-11
f 166655//50321 166656//50321 166524//50321
v 3859.1404232882237 -2762.901136580168 10
v 3883.0315 -2762.901136580168 10
f 166657//50321 166658//50321 166526//50321
vn 0 0 -1.0864403844506212e-11
f 166524//50322 166523//50322 166655//50322
f 166526//50322 166525//50322 166657//50322
v 3886.9685 -2762.901136580168 0
v 3912.5315 -2762.901136580168 0
f 166659//29231 166660//29231 166528//29231
v 3886.9685 -2762.901136580168 10
v 3912.5315 -2762.901136580168 10
f 166661//29231 166662//29231 166530//29231
f 166528//29231 166527//29231 166659//29231
f 166530//29231 166529//29231 166661//29231
v 3916.4685 -2762.901136580168 0
v 3934.8392903980666 -2762.901136580168 0
vn 0 0 -8.354068267211312e-12
f 166663//50323 166664//50323 10289//50323
v 3916.4685 -2762.901136580168 10
v 3934.8392903980666 -2762.901136580168 10
f 166665//50323 166666//50323 10290//50323
f 10289//50323 166531//50323 166663//50323
f 10290//50323 166532//50323 166665//50323
v 3946.375109601933 -2762.901136580168 0
v 3970.3392903980666 -2762.901136580168 0
f 166667//31913 166668//31913 9981//31913
v 3946.375109601933 -2762.901136580168 10
v 3970.3392903980666 -2762.901136580168 10
f 166669//31913 166670//31913 9982//31913
f 9981//31913 10277//31913 166667//31913
f 9982//31913 10278//31913 166669//31913
v 3981.875109601933 -2762.901136580168 0
v 4005.855500282945 -2762.901136580168 0
vn 0 0 -1.0905019135412482e-11
f 166671//50324 166672//50324 166533//50324
v 3981.875109601933 -2762.901136580168 10
v 4005.855500282945 -2762.901136580168 10
f 166673//50324 166674//50324 166534//50324
f 166533//50324 9969//50324 166671//50324
f 166534//50324 9970//50324 166673//50324
v 4017.3590997170554 -2762.901136580168 0
v 4041.355500282945 -2762.901136580168 0
vn 0 0 -1.091229958814866e-11
f 166675//50325 166676//50325 166536//50325
v 4017.3590997170554 -2762.901136580168 10
v 4041.355500282945 -2762.901136580168 10
f 166677//50325 166678//50325 166538//50325
f 166536//50325 166535//50325 166675//50325
f 166538//50325 166537//50325 166677//50325
v 4052.8590997170554 -2762.901136580168 0
v 4076.9242220818605 -2762.901136580168 0
vn 0 0 -1.0943550644153729e-11
f 166679//50326 166680//50326 166540//50326
v 4052.8590997170554 -2762.901136580168 10
v 4076.9242220818605 -2762.901136580168 10
f 166681//50326 166682//50326 166542//50326
vn 0 0 -1.0943550644153522e-11
f 166540//50327 166539//50327 166679//50327
f 166542//50327 166541//50327 166681//50327
v 4088.2915779181394 -2762.901136580168 0
v 4112.424222081861 -2762.901136580168 0
f 166683//44987 166684//44987 166544//44987
v 4088.2915779181394 -2762.901136580168 10
v 4112.424222081861 -2762.901136580168 10
f 166685//44987 166686//44987 166546//44987
f 166544//44988 166543//44988 166683//44988
f 166546//44988 166545//44988 166685//44988
v 4123.7915779181385 -2762.901136580168 0
v 4147.443838056686 -2762.901136580168 0
f 166687//31922 166688//31922 166548//31922
v 4123.7915779181385 -2762.901136580168 10
v 4147.443838056686 -2762.901136580168 10
f 166689//31922 166690//31922 166550//31922
vn 0 0 -1.075580264048126e-11
f 166548//50328 166547//50328 166687//50328
f 166550//50328 166549//50328 166689//50328
v 4158.772161943314 -2762.901136580168 0
v 4182.943838056686 -2762.901136580168 0
f 166691//31923 166692//31923 166552//31923
v 4158.772161943314 -2762.901136580168 10
v 4182.943838056686 -2762.901136580168 10
f 166693//31923 166694//31923 166554//31923
f 166552//44991 166551//44991 166691//44991
f 166554//44991 166553//44991 166693//44991
v 4194.272161943314 -2762.901136580168 0
v 4218.3315141863595 -2762.901136580168 0
vn 0 0 -1.0940926696569202e-11
f 166695//50329 166696//50329 166556//50329
v 4194.272161943314 -2762.901136580168 10
v 4218.3315141863595 -2762.901136580168 10
f 166697//50329 166698//50329 166558//50329
vn 0 0 -1.0940926696568789e-11
f 166556//50330 166555//50330 166695//50330
f 166558//50330 166557//50330 166697//50330
v 4229.882685813641 -2762.901136580168 0
v 4253.8315141863595 -2762.901136580168 0
f 166699//44994 166700//44994 166560//44994
v 4229.882685813641 -2762.901136580168 10
v 4253.8315141863595 -2762.901136580168 10
f 166701//44994 166702//44994 166562//44994
f 166560//44994 166559//44994 166699//44994
f 166562//44994 166561//44994 166701//44994
v 4265.382685813641 -2762.901136580168 0
v 4273.726394373473 -2762.901136580168 0
vn 0 0 -3.794279364152554e-12
f 166703//50331 166704//50331 166564//50331
v 4265.382685813641 -2762.901136580168 10
v 4273.726394373473 -2762.901136580168 10
f 166705//50331 166706//50331 166566//50331
vn 0 0 -3.79427936415214e-12
f 166564//50332 166563//50332 166703//50332
f 166566//50332 166565//50332 166705//50332
v 4279.642317246902 -2762.901136580168 0
vn 0 0 -4.4096728521096185e-12
f 166707//50333 8423//50333 166568//50333
v 4279.642317246902 -2762.901136580168 10
f 166708//50333 8424//50333 166570//50333
f 166568//50333 166567//50333 166707//50333
f 166570//50333 166569//50333 166708//50333
f 8411//31927 7173//31927 166572//31927
f 8412//31927 7174//31927 166574//31927
f 166572//31927 166571//31927 8411//31927
f 166574//31927 166573//31927 8412//31927
v 4365.5315 -2762.901136580168 0
vn 0 0 -1.3258791294932431e-11
f 7161//50334 166709//50334 166576//50334
v 4365.5315 -2762.901136580168 10
f 7162//50334 166710//50334 166578//50334
f 166576//50334 166575//50334 7161//50334
f 166578//50334 166577//50334 7162//50334
v 4369.4685 -2762.901136580168 0
v 4383.417888029492 -2762.901136580168 0
vn 0 0 -6.343447252898924e-12
f 166711//50335 166712//50335 166580//50335
v 4369.4685 -2762.901136580168 10
v 4383.417888029492 -2762.901136580168 10
f 166713//50335 166714//50335 166582//50335
f 166580//50335 166579//50335 166711//50335
f 166582//50335 166581//50335 166713//50335
v 4403.514111970509 -2762.901136580168 0
v 4418.917888029492 -2762.901136580168 0
f 166715//31930 166716//31930 166584//31930
v 4403.514111970509 -2762.901136580168 10
v 4418.917888029492 -2762.901136580168 10
f 166717//31930 166718//31930 166586//31930
f 166584//31930 166583//31930 166715//31930
f 166586//31930 166585//31930 166717//31930
v 4439.014111970509 -2762.901136580168 0
v 4454.425236766833 -2762.901136580168 0
vn 0 0 -7.008168175309337e-12
f 166719//50336 166720//50336 166588//50336
v 4439.014111970509 -2762.901136580168 10
v 4454.425236766833 -2762.901136580168 10
f 166721//50336 166722//50336 166590//50336
f 166588//50336 166587//50336 166719//50336
f 166590//50336 166589//50336 166721//50336
v 4474.506963233166 -2762.901136580168 0
v 4489.925236766833 -2762.901136580168 0
f 166723//31932 166724//31932 166592//31932
v 4474.506963233166 -2762.901136580168 10
v 4489.925236766833 -2762.901136580168 10
f 166725//31932 166726//31932 166594//31932
f 166592//31932 166591//31932 166723//31932
f 166594//31932 166593//31932 166725//31932
v 4510.006963233166 -2762.901136580168 0
v 4525.456488570449 -2762.901136580168 0
vn 0 0 -7.025630719582921e-12
f 166727//50337 166728//50337 166596//50337
v 4510.006963233166 -2762.901136580168 10
v 4525.456488570449 -2762.901136580168 10
f 166729//50337 166730//50337 166598//50337
f 166596//31933 166595//31933 166727//31933
f 166598//31933 166597//31933 166729//31933
v 4545.4769114295505 -2762.901136580168 0
v 4560.956488570449 -2762.901136580168 0
f 166731//31935 166732//31935 166600//31935
v 4545.4769114295505 -2762.901136580168 10
v 4560.956488570449 -2762.901136580168 10
f 166733//31935 166734//31935 166602//31935
f 166600//31936 166599//31936 166731//31936
f 166602//31936 166601//31936 166733//31936
v 4580.9769114295505 -2762.901136580168 0
v 4595.965369897972 -2762.901136580168 0
f 166735//31937 166736//31937 166604//31937
v 4580.9769114295505 -2762.901136580168 10
v 4595.965369897972 -2762.901136580168 10
f 166737//31937 166738//31937 166606//31937
f 166604//31938 166603//31938 166735//31938
f 166606//31938 166605//31938 166737//31938
v 4615.968230102028 -2762.901136580168 0
v 4631.465369897972 -2762.901136580168 0
f 166739//31939 166740//31939 166608//31939
v 4615.968230102028 -2762.901136580168 10
v 4631.465369897972 -2762.901136580168 10
f 166741//31939 166742//31939 166610//31939
f 166608//31940 166607//31940 166739//31940
f 166610//31940 166609//31940 166741//31940
v 4651.468230102028 -2762.901136580168 0
v 4666.91053929215 -2762.901136580168 0
vn 0 0 -7.0223491957775445e-12
f 166743//50338 166744//50338 166612//50338
v 4651.468230102028 -2762.901136580168 10
v 4666.91053929215 -2762.901136580168 10
f 166745//50338 166746//50338 166614//50338
f 166612//31942 166611//31942 166743//31942
f 166614//31942 166613//31942 166745//31942
v 4687.02126070785 -2762.901136580168 0
v 4702.41053929215 -2762.901136580168 0
f 166747//31944 166748//31944 166616//31944
v 4687.02126070785 -2762.901136580168 10
v 4702.41053929215 -2762.901136580168 10
f 166749//31944 166750//31944 166618//31944
f 166616//31944 166615//31944 166747//31944
f 166618//31944 166617//31944 166749//31944
v 4722.52126070785 -2762.901136580168 0
v 4726.610938461315 -2762.901136580168 0
vn 0 0 -1.8597701243672678e-12
f 166751//50339 166752//50339 166620//50339
v 4722.52126070785 -2762.901136580168 10
v 4726.610938461315 -2762.901136580168 10
f 166753//50339 166754//50339 166622//50339
vn 0 0 -1.859770124366854e-12
f 166620//50340 166619//50340 166751//50340
f 166622//50340 166621//50340 166753//50340
v 4732.484606768759 -2762.901136580168 0
v 4737.917888029492 -2762.901136580168 0
vn 0 0 -2.470770259939657e-12
f 166755//50341 166756//50341 166624//50341
v 4732.484606768759 -2762.901136580168 10
v 4737.917888029492 -2762.901136580168 10
f 166757//50341 166758//50341 166626//50341
f 166624//50341 166623//50341 166755//50341
f 166626//50341 166625//50341 166757//50341
v 4758.014111970509 -2762.901136580168 0
v 4773.417888029492 -2762.901136580168 0
f 166759//31930 166760//31930 166628//31930
v 4758.014111970509 -2762.901136580168 10
v 4773.417888029492 -2762.901136580168 10
f 166761//31930 166762//31930 166630//31930
f 166628//31930 166627//31930 166759//31930
f 166630//31930 166629//31930 166761//31930
v 4793.514111970509 -2762.901136580168 0
v 4819.0315 -2762.901136580168 0
vn 0 0 -1.1603964607953224e-11
f 166763//50342 166764//50342 166632//50342
v 4793.514111970509 -2762.901136580168 10
v 4819.0315 -2762.901136580168 10
f 166765//50342 166766//50342 166634//50342
f 166632//50342 166631//50342 166763//50342
f 166634//50342 166633//50342 166765//50342
v 4822.9685 -2762.901136580168 0
v 4880.723701295173 -2762.901136580168 0
vn 0 0 -2.6264024788894317e-11
f 166767//50343 166768//50343 166636//50343
v 4822.9685 -2762.901136580168 10
v 4880.723701295173 -2762.901136580168 10
f 166769//50343 166770//50343 166638//50343
f 166636//50343 166635//50343 166767//50343
f 166638//50343 166637//50343 166769//50343
v 3348.1 -2762.883636580168 0
v 3363.463217249875 -2762.883636580168 0
vn 0 0 -0.2688563018716965
f 166771//50344 166772//50344 166640//50344
v 3348.1 -2762.883636580168 10
v 3363.463217249875 -2762.883636580168 10
f 166773//50344 166774//50344 166642//50344
vn 0 0 -0.2697988424549536
f 166640//50345 166639//50345 166771//50345
f 166642//50345 166641//50345 166773//50345
v 3454.536782750125 -2762.883636580168 0
v 3529.494717249877 -2762.883636580168 0
vn 0 0 -1.3117638537402043
f 166775//50346 166776//50346 166644//50346
v 3454.536782750125 -2762.883636580168 10
v 3529.494717249877 -2762.883636580168 10
f 166777//50346 166778//50346 166646//50346
vn 0 0 -1.3136489349067184
f 166644//50347 166643//50347 166775//50347
f 166646//50347 166645//50347 166777//50347
v 3574.505282750124 -2762.883636580168 0
v 3662.6167172498767 -2762.883636580168 0
vn 0 0 -1.5419501037392613
f 166779//50348 166780//50348 166648//50348
v 3574.505282750124 -2762.883636580168 10
v 3662.6167172498767 -2762.883636580168 10
f 166781//50348 166782//50348 166650//50348
vn 0 0 -1.5438351849057756
f 166648//50349 166647//50349 166779//50349
f 166650//50349 166649//50349 166781//50349
v 3710.383282750124 -2762.883636580168 0
v 3787.8057172498766 -2762.883636580168 0
vn 0 0 -1.3548926037400337
f 166783//50350 166784//50350 166652//50350
v 3710.383282750124 -2762.883636580168 10
v 3787.8057172498766 -2762.883636580168 10
f 166785//50350 166786//50350 166654//50350
vn 0 0 -1.3567776849065478
f 166652//50351 166651//50351 166783//50351
f 166654//50351 166653//50351 166785//50351
v 3859.1942827501243 -2762.883636580168 0
v 3883.0315 -2762.883636580168 0
vn 0 0 -0.41715130187109073
f 166787//50352 166788//50352 166656//50352
v 3859.1942827501243 -2762.883636580168 10
v 3883.0315 -2762.883636580168 10
f 166789//50352 166790//50352 166658//50352
vn 0 0 -0.41809384245434783
f 166656//50353 166655//50353 166787//50353
f 166658//50353 166657//50353 166789//50353
v 3886.9685 -2762.883636580168 0
v 3912.5315 -2762.883636580168 0
f 166791//28682 166792//28682 166660//28682
v 3886.9685 -2762.883636580168 10
v 3912.5315 -2762.883636580168 10
f 166793//28682 166794//28682 166662//28682
f 166660//28682 166659//28682 166791//28682
f 166662//28682 166661//28682 166793//28682
v 3916.4685 -2762.883636580168 0
v 3934.8554002829455 -2762.883636580168 0
vn 0 0 -0.32177075495021
f 166795//50354 166796//50354 166664//50354
v 3916.4685 -2762.883636580168 10
v 3934.8554002829455 -2762.883636580168 10
f 166797//50354 166798//50354 166666//50354
vn 0 0 -0.32148883196483014
f 166664//50355 166663//50355 166795//50355
f 166666//50355 166665//50355 166797//50355
v 3946.3589997170543 -2762.883636580168 0
v 3970.3554002829455 -2762.883636580168 0
f 166799//36128 166800//36128 166668//36128
v 3946.3589997170543 -2762.883636580168 10
v 3970.3554002829455 -2762.883636580168 10
f 166801//36128 166802//36128 166670//36128
f 166668//31865 166667//31865 166799//31865
f 166670//31865 166669//31865 166801//31865
v 3981.8589997170543 -2762.883636580168 0
v 4005.8716101678237 -2762.883636580168 0
f 166803//36120 166804//36120 166672//36120
v 3981.8589997170543 -2762.883636580168 10
v 4005.8716101678237 -2762.883636580168 10
f 166805//36120 166806//36120 166674//36120
vn 0 0 -0.41965683691595845
f 166672//50356 166671//50356 166803//50356
f 166674//50356 166673//50356 166805//50356
v 4017.3429898321765 -2762.883636580168 0
v 4041.3716101678237 -2762.883636580168 0
vn 0 0 -0.4205008558720785
f 166807//50357 166808//50357 166676//50357
v 4017.3429898321765 -2762.883636580168 10
v 4041.3716101678237 -2762.883636580168 10
f 166809//50357 166810//50357 166678//50357
vn 0 0 -0.4199370099013188
f 166676//50358 166675//50358 166807//50358
f 166678//50358 166677//50358 166809//50358
v 4052.8429898321765 -2762.883636580168 0
v 4076.9403319667394 -2762.883636580168 0
vn 0 0 -0.4217034873530983
f 166811//50359 166812//50359 166680//50359
v 4052.8429898321765 -2762.883636580168 10
v 4076.9403319667394 -2762.883636580168 10
f 166813//50359 166814//50359 166682//50359
vn 0 0 -0.4211396413823386
f 166680//50360 166679//50360 166811//50360
f 166682//50360 166681//50360 166813//50360
v 4088.2754680332605 -2762.883636580168 0
v 4112.44033196674 -2762.883636580168 0
f 166815//45017 166816//45017 166684//45017
v 4088.2754680332605 -2762.883636580168 10
v 4112.44033196674 -2762.883636580168 10
f 166817//45017 166818//45017 166686//45017
f 166684//45018 166683//45018 166815//45018
f 166686//45018 166685//45018 166817//45018
v 4123.77546803326 -2762.883636580168 0
v 4147.459947941565 -2762.883636580168 0
vn 0 0 -0.4144783983936079
f 166819//50361 166820//50361 166688//50361
v 4123.77546803326 -2762.883636580168 10
v 4147.459947941565 -2762.883636580168 10
f 166821//50361 166822//50361 166690//50361
f 166688//31874 166687//31874 166819//31874
f 166690//31874 166689//31874 166821//31874
v 4158.756052058436 -2762.883636580168 0
v 4182.959947941565 -2762.883636580168 0
f 166823//36125 166824//36125 166692//36125
v 4158.756052058436 -2762.883636580168 10
v 4182.959947941565 -2762.883636580168 10
f 166825//36125 166826//36125 166694//36125
f 166692//31876 166691//31876 166823//31876
f 166694//31876 166693//31876 166825//31876
v 4194.256052058436 -2762.883636580168 0
f 166827//36126 8575//36126 166696//36126
v 4194.256052058436 -2762.883636580168 10
f 166828//36126 8576//36126 166698//36126
f 166696//36101 166695//36101 166827//36101
f 166698//36101 166697//36101 166828//36101
f 8563//31884 7819//31884 166700//31884
f 8564//31884 7820//31884 166702//31884
f 166700//31866 166699//31866 8563//31866
f 166702//31866 166701//31866 8564//31866
v 4273.745830092483 -2762.883636580168 0
vn 0 0 -0.14648935858401077
f 7807//50362 166829//50362 166704//50362
v 4273.745830092483 -2762.883636580168 10
f 7808//50362 166830//50362 166706//50362
vn 0 0 -0.14601489979646204
f 166704//50363 166703//50363 7807//50363
f 166706//50363 166705//50363 7808//50363
v 4279.629602752662 -2762.883636580168 0
v 4289.355400282946 -2762.883636580168 0
vn 0 0 -0.1702014567792566
f 166831//50364 166832//50364 8423//50364
v 4279.629602752662 -2762.883636580168 10
v 4289.355400282946 -2762.883636580168 10
f 166833//50364 166834//50364 8424//50364
vn 0 0 -0.16969703014468837
f 8423//50365 166707//50365 166831//50365
f 8424//50365 166708//50365 166833//50365
v 4300.858999717055 -2762.883636580168 0
v 4324.855400282946 -2762.883636580168 0
f 166835//36128 166836//36128 7173//36128
v 4300.858999717055 -2762.883636580168 10
v 4324.855400282946 -2762.883636580168 10
f 166837//36128 166838//36128 7174//36128
f 7173//31884 8411//31884 166835//31884
f 7174//31884 8412//31884 166837//31884
v 4336.358999717055 -2762.883636580168 0
v 4365.5315 -2762.883636580168 0
vn 0 0 -0.51051875494942
f 166839//50366 166840//50366 166709//50366
v 4336.358999717055 -2762.883636580168 10
v 4365.5315 -2762.883636580168 10
f 166841//50366 166842//50366 166710//50366
vn 0 0 -0.5102368319640481
f 166709//50367 7161//50367 166839//50367
f 166710//50367 7162//50367 166841//50367
v 4369.4685 -2762.883636580168 0
v 4383.425136766834 -2762.883636580168 0
vn 0 0 -0.2442411434185792
f 166843//50368 166844//50368 166712//50368
v 4369.4685 -2762.883636580168 10
v 4383.425136766834 -2762.883636580168 10
f 166845//50368 166846//50368 166714//50368
vn 0 0 -0.24411429051509825
f 166712//50369 166711//50369 166843//50369
f 166714//50369 166713//50369 166845//50369
v 4403.506863233167 -2762.883636580168 0
v 4418.925136766834 -2762.883636580168 0
f 166847//31893 166848//31893 166716//31893
v 4403.506863233167 -2762.883636580168 10
v 4418.925136766834 -2762.883636580168 10
f 166849//31893 166850//31893 166718//31893
f 166716//31889 166715//31889 166847//31889
f 166718//31889 166717//31889 166849//31889
v 4439.006863233167 -2762.883636580168 0
v 4454.432485504175 -2762.883636580168 0
vn 0 0 -0.269948389741522
f 166851//50370 166852//50370 166720//50370
v 4439.006863233167 -2762.883636580168 10
v 4454.432485504175 -2762.883636580168 10
f 166853//50370 166854//50370 166722//50370
f 166720//45036 166719//45036 166851//45036
f 166722//45036 166721//45036 166853//45036
v 4474.499714495824 -2762.883636580168 0
v 4489.932485504175 -2762.883636580168 0
f 166855//36132 166856//36132 166724//36132
v 4474.499714495824 -2762.883636580168 10
v 4489.932485504175 -2762.883636580168 10
f 166857//36132 166858//36132 166726//36132
f 166724//31893 166723//31893 166855//31893
f 166726//31893 166725//31893 166857//31893
v 4509.999714495824 -2762.883636580168 0
v 4525.46373730779 -2762.883636580168 0
f 166859//36133 166860//36133 166728//36133
v 4509.999714495824 -2762.883636580168 10
v 4525.46373730779 -2762.883636580168 10
f 166861//36133 166862//36133 166730//36133
f 166728//36108 166727//36108 166859//36108
f 166730//36108 166729//36108 166861//36108
v 4545.46966269221 -2762.883636580168 0
v 4560.96373730779 -2762.883636580168 0
f 166863//36134 166864//36134 166732//36134
v 4545.46966269221 -2762.883636580168 10
v 4560.96373730779 -2762.883636580168 10
f 166865//36134 166866//36134 166734//36134
f 166732//36109 166731//36109 166863//36109
f 166734//36109 166733//36109 166865//36109
v 4580.96966269221 -2762.883636580168 0
v 4595.972618635313 -2762.883636580168 0
vn 0 0 -0.26255172900321416
f 166867//50371 166868//50371 166736//50371
v 4580.96966269221 -2762.883636580168 10
v 4595.972618635313 -2762.883636580168 10
f 166869//50371 166870//50371 166738//50371
vn 0 0 -0.2622980231962842
f 166736//50372 166735//50372 166867//50372
f 166738//50372 166737//50372 166869//50372
v 4615.9609813646875 -2762.883636580168 0
v 4631.472618635313 -2762.883636580168 0
f 166871//36136 166872//36136 166740//36136
v 4615.9609813646875 -2762.883636580168 10
v 4631.472618635313 -2762.883636580168 10
f 166873//36136 166874//36136 166742//36136
f 166740//36112 166739//36112 166871//36112
f 166742//36112 166741//36112 166873//36112
v 4651.4609813646875 -2762.883636580168 0
v 4666.917788029492 -2762.883636580168 0
f 166875//36137 166876//36137 166744//36137
v 4651.4609813646875 -2762.883636580168 10
v 4666.917788029492 -2762.883636580168 10
f 166877//36137 166878//36137 166746//36137
vn 0 0 -0.27024041082600625
f 166744//50373 166743//50373 166875//50373
f 166746//50373 166745//50373 166877//50373
v 4687.014011970508 -2762.883636580168 0
v 4702.417788029492 -2762.883636580168 0
f 166879//31889 166880//31889 166748//31889
v 4687.014011970508 -2762.883636580168 10
v 4702.417788029492 -2762.883636580168 10
f 166881//31889 166882//31889 166750//31889
f 166748//31890 166747//31890 166879//31890
f 166750//31890 166749//31890 166881//31890
v 4722.514011970508 -2762.883636580168 0
v 4726.630374180324 -2762.883636580168 0
vn 0 0 -0.07203633867147409
f 166883//50374 166884//50374 166752//50374
v 4722.514011970508 -2762.883636580168 10
v 4726.630374180324 -2762.883636580168 10
f 166885//50374 166886//50374 166754//50374
vn 0 0 -0.07156936068533043
f 166752//50375 166751//50375 166883//50375
f 166754//50375 166753//50375 166885//50375
v 4732.471892274518 -2762.883636580168 0
v 4737.925136766834 -2762.883636580168 0
vn 0 0 -0.09543177861513526
f 166887//50376 166888//50376 166756//50376
v 4732.471892274518 -2762.883636580168 10
v 4737.925136766834 -2762.883636580168 10
f 166889//50376 166890//50376 166758//50376
vn 0 0 -0.09508242206244207
f 166756//50377 166755//50377 166887//50377
f 166758//50377 166757//50377 166889//50377
v 4758.006863233167 -2762.883636580168 0
v 4773.425136766834 -2762.883636580168 0
f 166891//31893 166892//31893 166760//31893
v 4758.006863233167 -2762.883636580168 10
v 4773.425136766834 -2762.883636580168 10
f 166893//31893 166894//31893 166762//31893
f 166760//31889 166759//31889 166891//31889
f 166762//31889 166761//31889 166893//31889
v 4793.506863233167 -2762.883636580168 0
v 4819.0315 -2762.883636580168 0
vn 0 0 -0.4466811434177253
f 166895//50378 166896//50378 166764//50378
v 4793.506863233167 -2762.883636580168 10
v 4819.0315 -2762.883636580168 10
f 166897//50378 166898//50378 166766//50378
vn 0 0 -0.44655429051424433
f 166764//50379 166763//50379 166895//50379
f 166766//50379 166765//50379 166897//50379
v 4822.9685 -2762.883636580168 0
v 4880.723720410409 -2762.883636580168 0
vn 0 0 -1.0107163571779638
f 166899//50380 166900//50380 166768//50380
v 4822.9685 -2762.883636580168 10
v 4880.723720410409 -2762.883636580168 10
f 166901//50380 166902//50380 166770//50380
vn 0 0 -1.0107160226613219
f 166768//50381 166767//50381 166899//50381
f 166770//50381 166769//50381 166901//50381
v 3348.1 -2762.781662704305 0
v 3363.149373930909 -2762.781662704305 0
vn 0 0 -1.534642989049742
f 166903//50382 166904//50382 166772//50382
v 3348.1 -2762.781662704305 10
v 3363.149373930909 -2762.781662704305 10
f 166905//50382 166906//50382 166774//50382
vn 0 0 -1.5666468086984893
f 166772//50383 166771//50383 166903//50383
f 166774//50383 166773//50383 166905//50383
v 3454.850626069091 -2762.781662704305 0
v 3529.180873930911 -2762.781662704305 0
vn 0 0 -7.579743468343801
f 166907//50384 166908//50384 166776//50384
v 3454.850626069091 -2762.781662704305 10
v 3529.180873930911 -2762.781662704305 10
f 166909//50384 166910//50384 166778//50384
vn 0 0 -7.643751107641296
f 166776//50385 166775//50385 166907//50385
f 166778//50385 166777//50385 166909//50385
v 3574.81912606909 -2762.781662704305 0
v 3662.3028739309107 -2762.781662704305 0
vn 0 0 -8.921056844510785
f 166911//50386 166912//50386 166780//50386
v 3574.81912606909 -2762.781662704305 10
v 3662.3028739309107 -2762.781662704305 10
f 166913//50386 166914//50386 166782//50386
vn 0 0 -8.98506448380828
f 166780//50387 166779//50387 166911//50387
f 166782//50387 166781//50387 166913//50387
v 3710.6971260690902 -2762.781662704305 0
v 3787.4918739309105 -2762.781662704305 0
vn 0 0 -7.831058085408765
f 166915//50388 166916//50388 166784//50388
v 3710.6971260690902 -2762.781662704305 10
v 3787.4918739309105 -2762.781662704305 10
f 166917//50388 166918//50388 166786//50388
vn 0 0 -7.895065724706259
f 166784//50389 166783//50389 166915//50389
f 166786//50389 166785//50389 166917//50389
v 3859.5081260690904 -2762.781662704305 0
v 3883.0315 -2762.781662704305 0
vn 0 0 -2.3987696131147556
f 166919//50390 166920//50390 166788//50390
v 3859.5081260690904 -2762.781662704305 10
v 3883.0315 -2762.781662704305 10
f 166921//50390 166922//50390 166790//50390
vn 0 0 -2.430773432763503
f 166788//50391 166787//50391 166919//50391
f 166790//50391 166789//50391 166921//50391
v 3886.9685 -2762.781662704305 0
v 3912.5315 -2762.781662704305 0
vn 0 0 -2.606758188691578
f 166923//50392 166924//50392 166792//50392
v 3886.9685 -2762.781662704305 10
v 3912.5315 -2762.781662704305 10
f 166925//50392 166926//50392 166794//50392
f 166792//50392 166791//50392 166923//50392
f 166794//50392 166793//50392 166925//50392
v 3916.4685 -2762.781662704305 0
v 3934.949273848705 -2762.781662704305 0
vn 0 0 -1.884556138304162
f 166927//50393 166928//50393 166796//50393
v 3916.4685 -2762.781662704305 10
v 3934.949273848705 -2762.781662704305 10
f 166929//50393 166930//50393 166798//50393
vn 0 0 -1.8749834869625521
f 166796//50394 166795//50394 166927//50394
f 166798//50394 166797//50394 166929//50394
v 3946.2651261512947 -2762.781662704305 0
v 3970.449273848705 -2762.781662704305 0
vn 0 0 -2.466151275153585
f 166931//50395 166932//50395 166800//50395
v 3946.2651261512947 -2762.781662704305 10
v 3970.449273848705 -2762.781662704305 10
f 166933//50395 166934//50395 166802//50395
vn 0 0 -2.4470059724703654
f 166800//50396 166799//50396 166931//50396
f 166802//50396 166801//50396 166933//50396
v 3981.7651261512947 -2762.781662704305 0
v 4005.9654837335834 -2762.781662704305 0
vn 0 0 -2.4678042599419125
f 166935//50397 166936//50397 166804//50397
v 3981.7651261512947 -2762.781662704305 10
v 4005.9654837335834 -2762.781662704305 10
f 166937//50397 166938//50397 166806//50397
vn 0 0 -2.4486589572586928
f 166804//50398 166803//50398 166935//50398
f 166806//50398 166805//50398 166937//50398
v 4017.249116266417 -2762.781662704305 0
v 4041.4654837335834 -2762.781662704305 0
vn 0 0 -2.4694368499550263
f 166939//50399 166940//50399 166808//50399
v 4017.249116266417 -2762.781662704305 10
v 4041.4654837335834 -2762.781662704305 10
f 166941//50399 166942//50399 166810//50399
vn 0 0 -2.4502915472718065
f 166808//50400 166807//50400 166939//50400
f 166810//50400 166809//50400 166941//50400
v 4052.749116266417 -2762.781662704305 0
v 4077.0342055324986 -2762.781662704305 0
vn 0 0 -2.476444678146707
f 166943//50401 166944//50401 166812//50401
v 4052.749116266417 -2762.781662704305 10
v 4077.0342055324986 -2762.781662704305 10
f 166945//50401 166946//50401 166814//50401
vn 0 0 -2.457299375463534
f 166812//50402 166811//50402 166943//50402
f 166814//50402 166813//50402 166945//50402
v 4088.1815944675013 -2762.781662704305 0
v 4112.534205532499 -2762.781662704305 0
vn 0 0 -2.483330137687429
f 166947//50403 166948//50403 166816//50403
v 4088.1815944675013 -2762.781662704305 10
v 4112.534205532499 -2762.781662704305 10
f 166949//50403 166950//50403 166818//50403
vn 0 0 -2.464184835004302
f 166816//50404 166815//50404 166947//50404
f 166818//50404 166817//50404 166949//50404
v 4123.681594467501 -2762.781662704305 0
v 4147.553821507324 -2762.781662704305 0
vn 0 0 -2.4343435167375818
f 166951//50405 166952//50405 166820//50405
v 4123.681594467501 -2762.781662704305 10
v 4147.553821507324 -2762.781662704305 10
f 166953//50405 166954//50405 166822//50405
vn 0 0 -2.415198214054455
f 166820//50406 166819//50406 166951//50406
f 166822//50406 166821//50406 166953//50406
v 4158.6621784926765 -2762.781662704305 0
v 4183.053821507324 -2762.781662704305 0
vn 0 0 -2.487310376875697
f 166955//50407 166956//50407 166824//50407
v 4158.6621784926765 -2762.781662704305 10
v 4183.053821507324 -2762.781662704305 10
f 166957//50407 166958//50407 166826//50407
vn 0 0 -2.46816507419257
f 166824//50408 166823//50408 166955//50408
f 166826//50408 166825//50408 166957//50408
v 4194.1621784926765 -2762.781662704305 0
v 4218.4330639638265 -2762.781662704305 0
vn 0 0 -2.4749962621255506
f 166959//50409 166960//50409 8575//50409
v 4194.1621784926765 -2762.781662704305 10
v 4218.4330639638265 -2762.781662704305 10
f 166961//50409 166962//50409 8576//50409
vn 0 0 -2.4558509594424236
f 8575//50410 166827//50410 166959//50410
f 8576//50410 166828//50410 166961//50410
v 4229.781136036174 -2762.781662704305 0
v 4253.9330639638265 -2762.781662704305 0
vn 0 0 -2.4628657003519585
f 166963//50411 166964//50411 7819//50411
v 4229.781136036174 -2762.781662704305 10
v 4253.9330639638265 -2762.781662704305 10
f 166965//50411 166966//50411 7820//50411
vn 0 0 -2.4437203976688315
f 7819//50412 8563//50412 166963//50412
f 7820//50412 8564//50412 166965//50412
v 4265.281136036174 -2762.781662704305 0
v 4273.859083555201 -2762.781662704305 0
vn 0 0 -0.8747265554665489
f 166967//50413 166968//50413 166829//50413
v 4265.281136036174 -2762.781662704305 10
v 4273.859083555201 -2762.781662704305 10
f 166969//50413 166970//50413 166830//50413
vn 0 0 -0.8536050095766384
f 166829//50414 7807//50414 166967//50414
f 166830//50414 7808//50414 166969//50414
v 4279.555514395101 -2762.781662704305 0
v 4289.449273848706 -2762.781662704305 0
vn 0 0 -1.0089049983424654
f 166971//50415 166972//50415 166832//50415
v 4279.555514395101 -2762.781662704305 10
v 4289.449273848706 -2762.781662704305 10
f 166973//50415 166974//50415 166834//50415
vn 0 0 -0.9917772700239872
f 166832//50416 166831//50416 166971//50416
f 166834//50416 166833//50416 166973//50416
v 4300.765126151295 -2762.781662704305 0
v 4324.949273848706 -2762.781662704305 0
vn 0 0 -2.4661512751536776
f 166975//50417 166976//50417 166836//50417
v 4300.765126151295 -2762.781662704305 10
v 4324.949273848706 -2762.781662704305 10
f 166977//50417 166978//50417 166838//50417
f 166836//50396 166835//50396 166975//50396
f 166838//50396 166837//50396 166977//50396
v 4336.265126151295 -2762.781662704305 0
v 4365.5315 -2762.781662704305 0
vn 0 0 -2.984405573814555
f 166979//50418 166980//50418 166840//50418
v 4336.265126151295 -2762.781662704305 10
v 4365.5315 -2762.781662704305 10
f 166981//50418 166982//50418 166842//50418
vn 0 0 -2.974832922472899
f 166840//50419 166839//50419 166979//50419
f 166842//50419 166841//50419 166981//50419
v 4369.4685 -2762.781662704305 0
v 4383.467375729224 -2762.781662704305 0
vn 0 0 -1.4275196158365708
f 166983//50420 166984//50420 166844//50420
v 4369.4685 -2762.781662704305 10
v 4383.467375729224 -2762.781662704305 10
f 166985//50420 166986//50420 166846//50420
vn 0 0 -1.4232123451292213
f 166844//50421 166843//50421 166983//50421
f 166846//50421 166845//50421 166985//50421
v 4403.464624270777 -2762.781662704305 0
v 4418.967375729224 -2762.781662704305 0
vn 0 0 -1.5808756527620893
f 166987//50422 166988//50422 166848//50422
v 4403.464624270777 -2762.781662704305 10
v 4418.967375729224 -2762.781662704305 10
f 166989//50422 166990//50422 166850//50422
vn 0 0 -1.5722611113473905
f 166848//50423 166847//50423 166987//50423
f 166850//50423 166849//50423 166989//50423
v 4438.964624270777 -2762.781662704305 0
v 4454.474724466565 -2762.781662704305 0
vn 0 0 -1.581625031991461
f 166991//50424 166992//50424 166852//50424
v 4438.964624270777 -2762.781662704305 10
v 4454.474724466565 -2762.781662704305 10
f 166993//50424 166994//50424 166854//50424
vn 0 0 -1.5730104905767623
f 166852//50425 166851//50425 166991//50425
f 166854//50425 166853//50425 166993//50425
v 4474.457475533434 -2762.781662704305 0
v 4489.974724466565 -2762.781662704305 0
vn 0 0 -1.5823540164458045
f 166995//50426 166996//50426 166856//50426
v 4474.457475533434 -2762.781662704305 10
v 4489.974724466565 -2762.781662704305 10
f 166997//50426 166998//50426 166858//50426
vn 0 0 -1.5737394750311058
f 166856//50427 166855//50427 166995//50427
f 166858//50427 166857//50427 166997//50427
v 4509.957475533434 -2762.781662704305 0
v 4525.505976270181 -2762.781662704305 0
vn 0 0 -1.585540883988266
f 166999//50428 167000//50428 166860//50428
v 4509.957475533434 -2762.781662704305 10
v 4525.505976270181 -2762.781662704305 10
f 167001//50428 167002//50428 166862//50428
vn 0 0 -1.5769263425734745
f 166860//50429 166859//50429 166999//50429
f 166862//50429 166861//50429 167001//50429
v 4545.427423729819 -2762.781662704305 0
v 4561.005976270181 -2762.781662704305 0
vn 0 0 -1.5886053828796298
f 167003//50430 167004//50430 166864//50430
v 4545.427423729819 -2762.781662704305 10
v 4561.005976270181 -2762.781662704305 10
f 167005//50430 167006//50430 166866//50430
vn 0 0 -1.5799908414647457
f 166864//50431 166863//50431 167003//50431
f 166866//50431 166865//50431 167005//50431
v 4580.927423729819 -2762.781662704305 0
v 4596.014857597704 -2762.781662704305 0
vn 0 0 -1.5385241083382915
f 167007//50432 167008//50432 166868//50432
v 4580.927423729819 -2762.781662704305 10
v 4596.014857597704 -2762.781662704305 10
f 167009//50432 167010//50432 166870//50432
vn 0 0 -1.5299095669234073
f 166868//50433 166867//50433 167007//50433
f 166870//50433 166869//50433 167009//50433
v 4615.918742402297 -2762.781662704305 0
v 4631.514857597704 -2762.781662704305 0
vn 0 0 -1.590396314884962
f 167011//50434 167012//50434 166872//50434
v 4615.918742402297 -2762.781662704305 10
v 4631.514857597704 -2762.781662704305 10
f 167013//50434 167014//50434 166874//50434
vn 0 0 -1.5817817734700779
f 166872//50435 166871//50435 167011//50435
f 166874//50435 166873//50435 167013//50435
v 4651.418742402297 -2762.781662704305 0
v 4666.960026991882 -2762.781662704305 0
vn 0 0 -1.5848050254933912
f 167015//50436 167016//50436 166876//50436
v 4651.418742402297 -2762.781662704305 10
v 4666.960026991882 -2762.781662704305 10
f 167017//50436 167018//50436 166878//50436
vn 0 0 -1.5761904840785996
f 166876//50437 166875//50437 167015//50437
f 166878//50437 166877//50437 167017//50437
v 4686.971773008118 -2762.781662704305 0
v 4702.460026991882 -2762.781662704305 0
vn 0 0 -1.5793972890783743
f 167019//50438 167020//50438 166880//50438
v 4686.971773008118 -2762.781662704305 10
v 4702.460026991882 -2762.781662704305 10
f 167021//50438 167022//50438 166882//50438
vn 0 0 -1.5707827476636755
f 166880//50439 166879//50439 167019//50439
f 166882//50439 166881//50439 167021//50439
v 4722.471773008118 -2762.781662704305 0
v 4726.7436276430435 -2762.781662704305 0
vn 0 0 -0.43561757424759057
f 167023//50440 167024//50440 166884//50440
v 4722.471773008118 -2762.781662704305 10
v 4726.7436276430435 -2762.781662704305 10
f 167025//50440 167026//50440 166886//50440
vn 0 0 -0.4197614089918015
f 166884//50441 166883//50441 167023//50441
f 166886//50441 166885//50441 167025//50441
v 4737.967375729224 -2762.781662704305 0
vn 0 0 -0.5679508245953264
f 11789//50442 167027//50442 166888//50442
v 4737.967375729224 -2762.781662704305 10
f 11790//50442 167028//50442 166890//50442
vn 0 0 -0.5560884769112479
f 166888//50443 166887//50443 11789//50443
f 166890//50443 166889//50443 11790//50443
v 4757.964624270777 -2762.781662704305 0
v 4773.467375729224 -2762.781662704305 0
f 167029//50422 167030//50422 166892//50422
v 4757.964624270777 -2762.781662704305 10
v 4773.467375729224 -2762.781662704305 10
f 167031//50422 167032//50422 166894//50422
f 166892//50423 166891//50423 167029//50423
f 166894//50423 166893//50423 167031//50423
v 4793.464624270777 -2762.781662704305 0
v 4819.0315 -2762.781662704305 0
vn 0 0 -2.6071534118222623
f 167033//50444 167034//50444 166896//50444
v 4793.464624270777 -2762.781662704305 10
v 4819.0315 -2762.781662704305 10
f 167035//50444 167036//50444 166898//50444
vn 0 0 -2.602846141114913
f 166896//50445 166895//50445 167033//50445
f 166898//50445 166897//50445 167035//50445
v 4822.9685 -2762.781662704305 0
v 4880.723831796402 -2762.781662704305 0
vn 0 0 -5.889535035045556
f 167037//50446 167038//50446 166900//50446
v 4822.9685 -2762.781662704305 10
v 4880.723831796402 -2762.781662704305 10
f 167039//50446 167040//50446 166902//50446
vn 0 0 -5.889523676584177
f 166900//50447 166899//50447 167037//50447
f 166902//50447 166901//50447 167039//50447
v 3348.1 -2762.7586627043047 0
v 3363.0785872095535 -2762.7586627043047 0
vn 0 0 -0.3445075058218024
f 167041//50448 167042//50448 166904//50448
v 3348.1 -2762.7586627043047 10
v 3363.0785872095535 -2762.7586627043047 10
f 167043//50448 167044//50448 166906//50448
vn 0 0 -0.3461356004129884
f 166904//50449 166903//50449 167041//50449
f 166906//50449 166905//50449 167043//50449
v 3454.9214127904465 -2762.7586627043047 0
v 3529.1100872095553 -2762.7586627043047 0
vn 0 0 -1.7063395116497584
f 167045//50450 167046//50450 166908//50450
v 3454.9214127904465 -2762.7586627043047 10
v 3529.1100872095553 -2762.7586627043047 10
f 167047//50450 167048//50450 166910//50450
vn 0 0 -1.7095957008321303
f 166908//50451 166907//50451 167045//50451
f 166910//50451 166909//50451 167047//50451
v 3574.8899127904456 -2762.7586627043047 0
v 3662.232087209555 -2762.7586627043047 0
vn 0 0 -2.008870011651595
f 167049//50452 167050//50452 166912//50452
v 3574.8899127904456 -2762.7586627043047 10
v 3662.232087209555 -2762.7586627043047 10
f 167051//50452 167052//50452 166914//50452
vn 0 0 -2.012126200833967
f 166912//50453 166911//50453 167049//50453
f 166914//50453 166913//50453 167051//50453
v 3710.7679127904457 -2762.7586627043047 0
v 3787.421087209555 -2762.7586627043047 0
vn 0 0 -1.7630230116501104
f 167053//50454 167054//50454 166916//50454
v 3710.7679127904457 -2762.7586627043047 10
v 3787.421087209555 -2762.7586627043047 10
f 167055//50454 167056//50454 166918//50454
vn 0 0 -1.7662792008324826
f 166916//50455 166915//50455 167053//50455
f 166918//50455 166917//50455 167055//50455
v 3859.578912790446 -2762.7586627043047 0
v 3883.0315 -2762.7586627043047 0
vn 0 0 -0.539409505822988
f 167057//50456 167058//50456 166920//50456
v 3859.578912790446 -2762.7586627043047 10
v 3883.0315 -2762.7586627043047 10
f 167059//50456 167060//50456 166922//50456
vn 0 0 -0.541037600414174
f 166920//50457 166919//50457 167057//50457
f 166922//50457 166921//50457 167059//50457
v 3886.9685 -2762.7586627043047 0
v 3912.5315 -2762.7586627043047 0
f 167061//47168 167062//47168 166924//47168
v 3886.9685 -2762.7586627043047 10
v 3912.5315 -2762.7586627043047 10
f 167063//47168 167064//47168 166926//47168
f 166924//47168 166923//47168 167061//47168
f 166926//47168 166925//47168 167063//47168
v 3916.4685 -2762.7586627043047 0
v 3934.97044684026 -2762.7586627043047 0
vn 0 0 -0.4255447773285421
f 167065//50458 167066//50458 166928//50458
v 3916.4685 -2762.7586627043047 10
v 3934.97044684026 -2762.7586627043047 10
f 167067//50458 167068//50458 166930//50458
vn 0 0 -0.4250577985227747
f 166928//50459 166927//50459 167065//50459
f 166930//50459 166929//50459 167067//50459
v 3946.2439531597397 -2762.7586627043047 0
v 3970.47044684026 -2762.7586627043047 0
vn 0 0 -0.5572093546553192
f 167069//50460 167070//50460 166932//50460
v 3946.2439531597397 -2762.7586627043047 10
v 3970.47044684026 -2762.7586627043047 10
f 167071//50460 167072//50460 166934//50460
vn 0 0 -0.5562353970437843
f 166932//50461 166931//50461 167069//50461
f 166934//50461 166933//50461 167071//50461
v 3981.7439531597397 -2762.7586627043047 0
v 4005.9866567251383 -2762.7586627043047 0
vn 0 0 -0.5575821820075202
f 167073//50462 167074//50462 166936//50462
v 3981.7439531597397 -2762.7586627043047 10
v 4005.9866567251383 -2762.7586627043047 10
f 167075//50462 167076//50462 166938//50462
vn 0 0 -0.5566082243959853
f 166936//50463 166935//50463 167073//50463
f 166938//50463 166937//50463 167075//50463
v 4017.227943274862 -2762.7586627043047 0
v 4041.4866567251383 -2762.7586627043047 0
vn 0 0 -0.5579504093597119
f 167077//50464 167078//50464 166940//50464
v 4017.227943274862 -2762.7586627043047 10
v 4041.4866567251383 -2762.7586627043047 10
f 167079//50464 167080//50464 166942//50464
vn 0 0 -0.5569764517481771
f 166940//50465 166939//50465 167077//50465
f 166942//50465 166941//50465 167079//50465
v 4052.727943274862 -2762.7586627043047 0
v 4077.0553785240536 -2762.7586627043047 0
vn 0 0 -0.5595310107347721
f 167081//50466 167082//50466 166944//50466
v 4052.727943274862 -2762.7586627043047 10
v 4077.0553785240536 -2762.7586627043047 10
f 167083//50466 167084//50466 166946//50466
vn 0 0 -0.5585570531232373
f 166944//50467 166943//50467 167081//50467
f 166946//50467 166945//50467 167083//50467
v 4088.1604214759464 -2762.7586627043047 0
v 4112.5553785240545 -2762.7586627043047 0
vn 0 0 -0.5610840121098599
f 167085//50468 167086//50468 166948//50468
v 4088.1604214759464 -2762.7586627043047 10
v 4112.5553785240545 -2762.7586627043047 10
f 167087//50468 167088//50468 166950//50468
vn 0 0 -0.5601100544983147
f 166948//50469 166947//50469 167085//50469
f 166950//50469 166949//50469 167087//50469
v 4123.660421475945 -2762.7586627043047 0
v 4147.574994498879 -2762.7586627043047 0
vn 0 0 -0.5500351795307843
f 167089//50470 167090//50470 166952//50470
v 4123.660421475945 -2762.7586627043047 10
v 4147.574994498879 -2762.7586627043047 10
f 167091//50470 167092//50470 166954//50470
vn 0 0 -0.5490612219192286
f 166952//50471 166951//50471 167089//50471
f 166954//50471 166953//50471 167091//50471
v 4158.641005501121 -2762.7586627043047 0
v 4183.074994498879 -2762.7586627043047 0
vn 0 0 -0.5619817469518166
f 167093//50472 167094//50472 166956//50472
v 4158.641005501121 -2762.7586627043047 10
v 4183.074994498879 -2762.7586627043047 10
f 167095//50472 167096//50472 166958//50472
vn 0 0 -0.5610077893402609
f 166956//50473 166955//50473 167093//50473
f 166958//50473 166957//50473 167095//50473
v 4194.141005501121 -2762.7586627043047 0
v 4218.454236955382 -2762.7586627043047 0
vn 0 0 -0.5592043234513608
f 167097//50474 167098//50474 166960//50474
v 4194.141005501121 -2762.7586627043047 10
v 4218.454236955382 -2762.7586627043047 10
f 167099//50474 167100//50474 166962//50474
vn 0 0 -0.5582303658398052
f 166960//50475 166959//50475 167097//50475
f 166962//50475 166961//50475 167099//50475
v 4229.759963044618 -2762.7586627043047 0
v 4253.954236955382 -2762.7586627043047 0
vn 0 0 -0.5564682999509055
f 167101//50476 167102//50476 166964//50476
v 4229.759963044618 -2762.7586627043047 10
v 4253.954236955382 -2762.7586627043047 10
f 167103//50476 167104//50476 166966//50476
vn 0 0 -0.5554943423393498
f 166964//50477 166963//50477 167101//50477
f 166966//50477 166965//50477 167103//50477
v 4265.259963044618 -2762.7586627043047 0
v 4273.884627643043 -2762.7586627043047 0
vn 0 0 -0.19836728576496074
f 167105//50478 167106//50478 166968//50478
v 4265.259963044618 -2762.7586627043047 10
v 4273.884627643043 -2762.7586627043047 10
f 167107//50478 167108//50478 166970//50478
vn 0 0 -0.19729279293881777
f 166968//50479 166967//50479 167105//50479
f 166970//50479 166969//50479 167107//50479
v 4289.470446840261 -2762.7586627043047 0
vn 0 0 -0.22842778723734464
f 11819//50480 167109//50480 166972//50480
v 4289.470446840261 -2762.7586627043047 10
f 11820//50480 167110//50480 166974//50480
vn 0 0 -0.2275564674342739
f 166972//50481 166971//50481 11819//50481
f 166974//50481 166973//50481 11820//50481
v 4300.74395315974 -2762.7586627043047 0
v 4324.970446840261 -2762.7586627043047 0
f 167111//50460 167112//50460 166976//50460
v 4300.74395315974 -2762.7586627043047 10
v 4324.970446840261 -2762.7586627043047 10
f 167113//50460 167114//50460 166978//50460
vn 0 0 -0.5562353970438053
f 166976//50482 166975//50482 167111//50482
f 166978//50482 166977//50482 167113//50482
v 4336.24395315974 -2762.7586627043047 0
v 4365.5315 -2762.7586627043047 0
vn 0 0 -0.6736135773300264
f 167115//50483 167116//50483 166980//50483
v 4336.24395315974 -2762.7586627043047 10
v 4365.5315 -2762.7586627043047 10
f 167117//50483 167118//50483 166982//50483
vn 0 0 -0.6731265985242694
f 166980//50484 166979//50484 167115//50484
f 166982//50484 166981//50484 167117//50484
v 4369.4685 -2762.7586627043047 0
v 4383.476902641159 -2762.7586627043047 0
vn 0 0 -0.32219326074858623
f 167119//50485 167120//50485 166984//50485
v 4369.4685 -2762.7586627043047 10
v 4383.476902641159 -2762.7586627043047 10
f 167121//50485 167122//50485 166986//50485
vn 0 0 -0.32197414177408684
f 166984//50486 166983//50486 167119//50486
f 166986//50486 166985//50486 167121//50486
v 4403.455097358842 -2762.7586627043047 0
v 4418.976902641159 -2762.7586627043047 0
vn 0 0 -0.35700152149542674
f 167123//50487 167124//50487 166988//50487
v 4403.455097358842 -2762.7586627043047 10
v 4418.976902641159 -2762.7586627043047 10
f 167125//50487 167126//50487 166990//50487
vn 0 0 -0.3565632835464279
f 166988//50488 166987//50488 167123//50488
f 166990//50488 166989//50488 167125//50488
v 4438.955097358842 -2762.7586627043047 0
v 4454.4842513785 -2762.7586627043047 0
vn 0 0 -0.3571705424542728
f 167127//50489 167128//50489 166992//50489
v 4438.955097358842 -2762.7586627043047 10
v 4454.4842513785 -2762.7586627043047 10
f 167129//50489 167130//50489 166994//50489
vn 0 0 -0.35673230450527404
f 166992//50490 166991//50490 167127//50490
f 166994//50490 166993//50490 167129//50490
v 4474.4479486215 -2762.7586627043047 0
v 4489.9842513785 -2762.7586627043047 0
vn 0 0 -0.3573349634131514
f 167131//50491 167132//50491 166996//50491
v 4474.4479486215 -2762.7586627043047 10
v 4489.9842513785 -2762.7586627043047 10
f 167133//50491 167134//50491 166998//50491
vn 0 0 -0.35689672546415263
f 166996//50492 166995//50492 167131//50492
f 166998//50492 166997//50492 167133//50492
v 4509.9479486215 -2762.7586627043047 0
v 4525.515503182115 -2762.7586627043047 0
vn 0 0 -0.35805375489630775
f 167135//50493 167136//50493 167000//50493
v 4509.9479486215 -2762.7586627043047 10
v 4525.515503182115 -2762.7586627043047 10
f 167137//50493 167138//50493 167002//50493
vn 0 0 -0.35761551694732985
f 167000//50494 166999//50494 167135//50494
f 167002//50494 167001//50494 167137//50494
v 4545.417896817885 -2762.7586627043047 0
v 4561.015503182115 -2762.7586627043047 0
vn 0 0 -0.3587449463794499
f 167139//50495 167140//50495 167004//50495
v 4545.417896817885 -2762.7586627043047 10
v 4561.015503182115 -2762.7586627043047 10
f 167141//50495 167142//50495 167006//50495
vn 0 0 -0.35830670843049295
f 167004//50496 167003//50496 167139//50496
f 167006//50496 167005//50496 167141//50496
v 4580.917896817885 -2762.7586627043047 0
v 4596.024384509638 -2762.7586627043047 0
vn 0 0 -0.34744921691241887
f 167143//50497 167144//50497 167008//50497
v 4580.917896817885 -2762.7586627043047 10
v 4596.024384509638 -2762.7586627043047 10
f 167145//50497 167146//50497 167010//50497
vn 0 0 -0.34701097896344096
f 167008//50498 167007//50498 167143//50498
f 167010//50498 167009//50498 167145//50498
v 4615.909215490362 -2762.7586627043047 0
v 4631.524384509638 -2762.7586627043047 0
vn 0 0 -0.3591488874455167
f 167147//50499 167148//50499 167012//50499
v 4615.909215490362 -2762.7586627043047 10
v 4631.524384509638 -2762.7586627043047 10
f 167149//50499 167150//50499 167014//50499
vn 0 0 -0.35871064949651793
f 167012//50500 167011//50500 167147//50500
f 167014//50500 167013//50500 167149//50500
v 4651.409215490362 -2762.7586627043047 0
v 4666.969553903817 -2762.7586627043047 0
vn 0 0 -0.35788778351160927
f 167151//50501 167152//50501 167016//50501
v 4651.409215490362 -2762.7586627043047 10
v 4666.969553903817 -2762.7586627043047 10
f 167153//50501 167154//50501 167018//50501
vn 0 0 -0.35744954556261044
f 167016//50502 167015//50502 167151//50502
f 167018//50502 167017//50502 167153//50502
v 4686.962246096184 -2762.7586627043047 0
v 4702.469553903817 -2762.7586627043047 0
vn 0 0 -0.3566680795777021
f 167155//50503 167156//50503 167020//50503
v 4686.962246096184 -2762.7586627043047 10
v 4702.469553903817 -2762.7586627043047 10
f 167157//50503 167158//50503 167022//50503
vn 0 0 -0.35622984162870325
f 167020//50504 167019//50504 167155//50504
f 167022//50504 167021//50504 167157//50504
v 4722.462246096184 -2762.7586627043047 0
v 4726.769171730884 -2762.7586627043047 0
vn 0 0 -0.09905928959871257
f 167159//50505 167160//50505 167024//50505
v 4722.462246096184 -2762.7586627043047 10
v 4726.769171730884 -2762.7586627043047 10
f 167161//50505 167162//50505 167026//50505
vn 0 0 -0.09825265660386896
f 167024//50506 167023//50506 167159//50506
f 167026//50506 167025//50506 167161//50506
v 4732.357966748384 -2762.7586627043047 0
v 4737.976902641159 -2762.7586627043047 0
vn 0 0 -0.1292355255346011
f 167163//50507 167164//50507 167027//50507
v 4732.357966748384 -2762.7586627043047 10
v 4737.976902641159 -2762.7586627043047 10
f 167165//50507 167166//50507 167028//50507
vn 0 0 -0.1281001516828897
f 167027//50508 11789//50508 167163//50508
f 167028//50508 11790//50508 167165//50508
v 4757.955097358842 -2762.7586627043047 0
v 4773.476902641159 -2762.7586627043047 0
f 167167//50487 167168//50487 167030//50487
v 4757.955097358842 -2762.7586627043047 10
v 4773.476902641159 -2762.7586627043047 10
f 167169//50487 167170//50487 167032//50487
f 167030//50488 167029//50488 167167//50488
f 167032//50488 167031//50488 167169//50488
v 4793.455097358842 -2762.7586627043047 0
v 4819.0315 -2762.7586627043047 0
vn 0 0 -0.5882572607501694
f 167171//50509 167172//50509 167034//50509
v 4793.455097358842 -2762.7586627043047 10
v 4819.0315 -2762.7586627043047 10
f 167173//50509 167174//50509 167036//50509
vn 0 0 -0.5880381417756699
f 167034//50510 167033//50510 167171//50510
f 167036//50510 167035//50510 167173//50510
v 4822.9685 -2762.7586627043047 0
v 4880.723856919286 -2762.7586627043047 0
vn 0 0 -1.3283732091515619
f 167175//50511 167176//50511 167038//50511
v 4822.9685 -2762.7586627043047 10
v 4880.723856919286 -2762.7586627043047 10
f 167177//50511 167178//50511 167040//50511
vn 0 0 -1.3283726313252318
f 167038//50512 167037//50512 167175//50512
f 167040//50512 167039//50512 167177//50512
v 3348.1 -2762.592549953427 0
vn 0 0 -2.4032104311410025
f 167179//50513 4735//50513 167042//50513
v 3348.1 -2762.592549953427 10
f 167180//50513 4738//50513 167044//50513
vn 0 0 -2.4881343256419837
f 167042//50514 167041//50514 167179//50514
f 167044//50514 167043//50514 167180//50514
v 3528.5988447308628 -2762.592549953427 0
vn 0 0 -12.153837002733509
f 4741//50515 167181//50515 167046//50515
v 3528.5988447308628 -2762.592549953427 10
f 4742//50515 167182//50515 167048//50515
vn 0 0 -12.323684791735696
f 167046//50516 167045//50516 4741//50516
f 167048//50516 167047//50516 4742//50516
v 3575.401155269138 -2762.592549953427 0
v 3661.7208447308626 -2762.592549953427 0
vn 0 0 -14.338801071404568
f 167183//50517 167184//50517 167050//50517
v 3575.401155269138 -2762.592549953427 10
v 3661.7208447308626 -2762.592549953427 10
f 167185//50517 167186//50517 167052//50517
vn 0 0 -14.508648860406984
f 167050//50518 167049//50518 167183//50518
f 167052//50518 167051//50518 167185//50518
v 3711.2791552691383 -2762.592549953427 0
v 3786.9098447308625 -2762.592549953427 0
vn 0 0 -12.563221877271705
f 167187//50519 167188//50519 167054//50519
v 3711.2791552691383 -2762.592549953427 10
v 3786.9098447308625 -2762.592549953427 10
f 167189//50519 167190//50519 167056//50519
vn 0 0 -12.733069666274119
f 167054//50520 167053//50520 167187//50520
f 167056//50520 167055//50520 167189//50520
v 3860.0901552691384 -2762.592549953427 0
v 3883.0315 -2762.592549953427 0
vn 0 0 -3.8108498820793626
f 167191//50521 167192//50521 167058//50521
v 3860.0901552691384 -2762.592549953427 10
v 3883.0315 -2762.592549953427 10
f 167193//50521 167194//50521 167060//50521
vn 0 0 -3.8957737765805702
f 167058//50522 167057//50522 167191//50522
f 167060//50522 167059//50522 167193//50522
v 3886.9685 -2762.592549953427 0
v 3912.5315 -2762.592549953427 0
vn 0 0 -4.24634025068924
f 167195//50523 167196//50523 167062//50523
v 3886.9685 -2762.592549953427 10
v 3912.5315 -2762.592549953427 10
f 167197//50523 167198//50523 167064//50523
f 167062//50523 167061//50523 167195//50523
f 167064//50523 167063//50523 167197//50523
v 3916.4685 -2762.592549953427 0
v 3935.1233643998903 -2762.592549953427 0
vn 0 0 -3.098810842718143
f 167199//50524 167200//50524 167066//50524
v 3916.4685 -2762.592549953427 10
v 3935.1233643998903 -2762.592549953427 10
f 167201//50524 167202//50524 167068//50524
vn 0 0 -3.0734092862304556
f 167066//50525 167065//50525 167199//50525
f 167068//50525 167067//50525 167201//50525
v 3946.0910356001095 -2762.592549953427 0
v 3970.6233643998903 -2762.592549953427 0
vn 0 0 -4.075132622370282
f 167203//50526 167204//50526 167070//50526
v 3946.0910356001095 -2762.592549953427 10
v 3970.6233643998903 -2762.592549953427 10
f 167205//50526 167206//50526 167072//50526
vn 0 0 -4.024329509394907
f 167070//50527 167069//50527 167203//50527
f 167072//50527 167071//50527 167205//50527
v 3981.5910356001095 -2762.592549953427 0
v 4006.139574284768 -2762.592549953427 0
vn 0 0 -4.077825290938739
f 167207//50528 167208//50528 167074//50528
v 3981.5910356001095 -2762.592549953427 10
v 4006.139574284768 -2762.592549953427 10
f 167209//50528 167210//50528 167076//50528
vn 0 0 -4.027022177963439
f 167074//50529 167073//50529 167207//50529
f 167076//50529 167075//50529 167209//50529
v 4017.075025715232 -2762.592549953427 0
v 4041.639574284768 -2762.592549953427 0
vn 0 0 -4.080484736956952
f 167211//50530 167212//50530 167078//50530
v 4017.075025715232 -2762.592549953427 10
v 4041.639574284768 -2762.592549953427 10
f 167213//50530 167214//50530 167080//50530
vn 0 0 -4.029681623981729
f 167078//50531 167077//50531 167211//50531
f 167080//50531 167079//50531 167213//50531
v 4052.575025715232 -2762.592549953427 0
v 4077.2082960836838 -2762.592549953427 0
vn 0 0 -4.09190030402011
f 167215//50532 167216//50532 167082//50532
v 4052.575025715232 -2762.592549953427 10
v 4077.2082960836838 -2762.592549953427 10
f 167217//50532 167218//50532 167084//50532
vn 0 0 -4.041097191044812
f 167082//50533 167081//50533 167215//50533
f 167084//50533 167083//50533 167217//50533
v 4088.007503916316 -2762.592549953427 0
v 4112.708296083684 -2762.592549953427 0
vn 0 0 -4.103116535782341
f 167219//50534 167220//50534 167086//50534
v 4088.007503916316 -2762.592549953427 10
v 4112.708296083684 -2762.592549953427 10
f 167221//50534 167222//50534 167088//50534
vn 0 0 -4.052313422807042
f 167086//50535 167085//50535 167219//50535
f 167088//50535 167087//50535 167221//50535
v 4123.507503916316 -2762.592549953427 0
v 4147.727912058509 -2762.592549953427 0
vn 0 0 -4.023318623882809
f 167223//50536 167224//50536 167090//50536
v 4123.507503916316 -2762.592549953427 10
v 4147.727912058509 -2762.592549953427 10
f 167225//50536 167226//50536 167092//50536
vn 0 0 -3.9725155109075856
f 167090//50537 167089//50537 167223//50537
f 167092//50537 167091//50537 167225//50537
v 4158.488087941491 -2762.592549953427 0
v 4183.227912058509 -2762.592549953427 0
vn 0 0 -4.10960024031076
f 167227//50538 167228//50538 167094//50538
v 4158.488087941491 -2762.592549953427 10
v 4183.227912058509 -2762.592549953427 10
f 167229//50538 167230//50538 167096//50538
vn 0 0 -4.058797127335536
f 167094//50539 167093//50539 167227//50539
f 167096//50539 167095//50539 167229//50539
v 4193.988087941491 -2762.592549953427 0
v 4218.607154515012 -2762.592549953427 0
vn 0 0 -4.0895408725711695
f 167231//50540 167232//50540 167098//50540
v 4193.988087941491 -2762.592549953427 10
v 4218.607154515012 -2762.592549953427 10
f 167233//50540 167234//50540 167100//50540
vn 0 0 -4.038737759595946
f 167098//50541 167097//50541 167231//50541
f 167100//50541 167099//50541 167233//50541
v 4229.607045484989 -2762.592549953427 0
v 4254.107154515012 -2762.592549953427 0
vn 0 0 -4.06978050778316
f 167235//50542 167236//50542 167102//50542
v 4229.607045484989 -2762.592549953427 10
v 4254.107154515012 -2762.592549953427 10
f 167237//50542 167238//50542 167104//50542
vn 0 0 -4.018977394807936
f 167102//50543 167101//50543 167235//50543
f 167104//50543 167103//50543 167237//50543
v 4265.107045484989 -2762.592549953427 0
v 4274.06911454304 -2762.592549953427 0
vn 0 0 -1.4887139447897368
f 167239//50544 167240//50544 167106//50544
v 4265.107045484989 -2762.592549953427 10
v 4274.06911454304 -2762.592549953427 10
f 167241//50544 167242//50544 167108//50544
vn 0 0 -1.4326667618427131
f 167106//50545 167105//50545 167239//50545
f 167108//50545 167107//50545 167241//50545
v 4279.251088192652 -2762.592549953427 0
v 4289.62336439989 -2762.592549953427 0
vn 0 0 -1.7229673336487383
f 167243//50546 167244//50546 167109//50546
v 4279.251088192652 -2762.592549953427 10
v 4289.62336439989 -2762.592549953427 10
f 167245//50546 167246//50546 167110//50546
vn 0 0 -1.6497725267259244
f 167109//50547 11819//50547 167243//50547
f 167110//50547 11820//50547 167245//50547
v 4300.59103560011 -2762.592549953427 0
v 4325.12336439989 -2762.592549953427 0
vn 0 0 -4.075132622370131
f 167247//50548 167248//50548 167112//50548
v 4300.59103560011 -2762.592549953427 10
v 4325.12336439989 -2762.592549953427 10
f 167249//50548 167250//50548 167114//50548
f 167112//50527 167111//50527 167247//50527
f 167114//50527 167113//50527 167249//50527
v 4336.09103560011 -2762.592549953427 0
v 4365.5315 -2762.592549953427 0
vn 0 0 -4.890436528585627
f 167251//50549 167252//50549 167116//50549
v 4336.09103560011 -2762.592549953427 10
v 4365.5315 -2762.592549953427 10
f 167253//50549 167254//50549 167118//50549
vn 0 0 -4.865034972098015
f 167116//50550 167115//50550 167251//50550
f 167118//50550 167117//50550 167253//50550
v 4369.4685 -2762.592549953427 0
v 4383.5457087954555 -2762.592549953427 0
vn 0 0 -2.3384038776943017
f 167255//50551 167256//50551 167120//50551
v 4369.4685 -2762.592549953427 10
v 4383.5457087954555 -2762.592549953427 10
f 167257//50551 167258//50551 167122//50551
vn 0 0 -2.3269742981267196
f 167120//50552 167119//50552 167255//50552
f 167122//50552 167121//50552 167257//50552
v 4403.386291204545 -2762.592549953427 0
v 4419.0457087954555 -2762.592549953427 0
vn 0 0 -2.6012289331703484
f 167259//50553 167260//50553 167124//50553
v 4403.386291204545 -2762.592549953427 10
v 4419.0457087954555 -2762.592549953427 10
f 167261//50553 167262//50553 167126//50553
vn 0 0 -2.5783697740351847
f 167124//50554 167123//50554 167259//50554
f 167126//50554 167125//50554 167261//50554
v 4438.886291204545 -2762.592549953427 0
v 4454.553057532797 -2762.592549953427 0
vn 0 0 -2.6024496521455553
f 167263//50555 167264//50555 167128//50555
v 4438.886291204545 -2762.592549953427 10
v 4454.553057532797 -2762.592549953427 10
f 167265//50555 167266//50555 167130//50555
vn 0 0 -2.5795904930103917
f 167128//50556 167127//50556 167263//50556
f 167130//50556 167129//50556 167265//50556
v 4474.379142467203 -2762.592549953427 0
v 4490.053057532797 -2762.592549953427 0
vn 0 0 -2.6036371485708214
f 167267//50557 167268//50557 167132//50557
v 4474.379142467203 -2762.592549953427 10
v 4490.053057532797 -2762.592549953427 10
f 167269//50557 167270//50557 167134//50557
vn 0 0 -2.5807779894356577
f 167132//50558 167131//50558 167267//50558
f 167134//50558 167133//50558 167269//50558
v 4509.879142467203 -2762.592549953427 0
v 4525.584309336412 -2762.592549953427 0
vn 0 0 -2.6088284716392525
f 167271//50559 167272//50559 167136//50559
v 4509.879142467203 -2762.592549953427 10
v 4525.584309336412 -2762.592549953427 10
f 167273//50559 167274//50559 167138//50559
vn 0 0 -2.5859693125040892
f 167136//50560 167135//50560 167271//50560
f 167138//50560 167137//50560 167273//50560
v 4545.349090663588 -2762.592549953427 0
v 4561.084309336412 -2762.592549953427 0
vn 0 0 -2.6138204594065293
f 167275//50561 167276//50561 167140//50561
v 4545.349090663588 -2762.592549953427 10
v 4561.084309336412 -2762.592549953427 10
f 167277//50561 167278//50561 167142//50561
vn 0 0 -2.5909613002713656
f 167140//50562 167139//50562 167275//50562
f 167142//50562 167141//50562 167277//50562
v 4580.849090663588 -2762.592549953427 0
v 4596.093190663934 -2762.592549953427 0
vn 0 0 -2.532239385713827
f 167279//50563 167280//50563 167144//50563
v 4580.849090663588 -2762.592549953427 10
v 4596.093190663934 -2762.592549953427 10
f 167281//50563 167282//50563 167146//50563
vn 0 0 -2.509380226578814
f 167144//50564 167143//50564 167279//50564
f 167146//50564 167145//50564 167281//50564
v 4615.840409336066 -2762.592549953427 0
v 4631.593190663934 -2762.592549953427 0
vn 0 0 -2.6167378403486823
f 167283//50565 167284//50565 167148//50565
v 4615.840409336066 -2762.592549953427 10
v 4631.593190663934 -2762.592549953427 10
f 167285//50565 167286//50565 167150//50565
vn 0 0 -2.5938786812138206
f 167148//50566 167147//50566 167283//50566
f 167150//50566 167149//50566 167285//50566
v 4651.340409336066 -2762.592549953427 0
v 4667.0383600581135 -2762.592549953427 0
vn 0 0 -2.6076297775834885
f 167287//50567 167288//50567 167152//50567
v 4651.340409336066 -2762.592549953427 10
v 4667.0383600581135 -2762.592549953427 10
f 167289//50567 167290//50567 167154//50567
vn 0 0 -2.5847706184484758
f 167152//50568 167151//50568 167287//50568
f 167154//50568 167153//50568 167289//50568
v 4686.893439941887 -2762.592549953427 0
v 4702.5383600581135 -2762.592549953427 0
vn 0 0 -2.5988207177698754
f 167291//50569 167292//50569 167156//50569
v 4686.893439941887 -2762.592549953427 10
v 4702.5383600581135 -2762.592549953427 10
f 167293//50569 167294//50569 167158//50569
vn 0 0 -2.5759615586347118
f 167156//50570 167155//50570 167291//50570
f 167158//50570 167157//50570 167293//50570
v 4722.393439941887 -2762.592549953427 0
v 4726.953658630882 -2762.592549953427 0
vn 0 0 -0.7575104710334043
f 167295//50571 167296//50571 167160//50571
v 4722.393439941887 -2762.592549953427 10
v 4726.953658630882 -2762.592549953427 10
f 167297//50571 167298//50571 167162//50571
vn 0 0 -0.7154352650062595
f 167160//50572 167159//50572 167295//50572
f 167162//50572 167161//50572 167297//50572
v 4732.070251024078 -2762.592549953427 0
v 4738.0457087954555 -2762.592549953427 0
vn 0 0 -0.9925997281576462
f 167299//50573 167300//50573 167164//50573
v 4732.070251024078 -2762.592549953427 10
v 4738.0457087954555 -2762.592549953427 10
f 167301//50573 167302//50573 167166//50573
vn 0 0 -0.9333768981548624
f 167164//50574 167163//50574 167299//50574
f 167166//50574 167165//50574 167301//50574
v 4757.886291204545 -2762.592549953427 0
v 4773.5457087954555 -2762.592549953427 0
f 167303//50553 167304//50553 167168//50553
v 4757.886291204545 -2762.592549953427 10
v 4773.5457087954555 -2762.592549953427 10
f 167305//50553 167306//50553 167170//50553
f 167168//50554 167167//50554 167303//50554
f 167170//50554 167169//50554 167305//50554
v 4793.386291204545 -2762.592549953427 0
v 4819.0315 -2762.592549953427 0
vn 0 0 -4.259996179848586
f 167307//50575 167308//50575 167172//50575
v 4793.386291204545 -2762.592549953427 10
v 4819.0315 -2762.592549953427 10
f 167309//50575 167310//50575 167174//50575
vn 0 0 -4.248566600281004
f 167172//50576 167171//50576 167307//50576
f 167174//50576 167173//50576 167309//50576
v 4822.9685 -2762.592549953427 0
v 4880.724038364126 -2762.592549953427 0
vn 0 0 -9.593931356093274
f 167311//50577 167312//50577 167176//50577
v 4822.9685 -2762.592549953427 10
v 4880.724038364126 -2762.592549953427 10
f 167313//50577 167314//50577 167178//50577
vn 0 0 -9.593901215791826
f 167176//50578 167175//50578 167311//50578
f 167178//50578 167177//50578 167313//50578
v 3348.1 -2762.5925499534264 0
v 3362.5673447308623 -2762.5925499534264 0
vn 0 0 -6.578986690720899e-12
f 167315//50579 167316//50579 4735//50579
v 3348.1 -2762.5925499534264 10
v 3362.5673447308623 -2762.5925499534264 10
f 167317//50579 167318//50579 4738//50579
f 4735//50579 167179//50579 167315//50579
f 4738//50579 167180//50579 167317//50579
v 3455.4326552691377 -2762.5925499534264 0
vn 0 0 -3.3272130832176583e-11
f 167319//50580 6741//50580 167181//50580
v 3455.4326552691377 -2762.5925499534264 10
f 167320//50580 6744//50580 167182//50580
f 167181//50580 4741//50580 167319//50580
f 167182//50580 4742//50580 167320//50580
vn 0 0 -3.9253650112061434e-11
f 6747//50581 6693//50581 167184//50581
f 6748//50581 6696//50581 167186//50581
f 167184//50581 167183//50581 6747//50581
f 167186//50581 167185//50581 6748//50581
vn 0 0 -3.439285567843588e-11
f 6699//50582 5617//50582 167188//50582
f 6700//50582 5618//50582 167190//50582
f 167188//50582 167187//50582 6699//50582
f 167190//50582 167189//50582 6700//50582
v 3883.0315 -2762.5925499534264 0
vn 0 0 -1.0432515742132455e-11
f 5598//50583 167321//50583 167192//50583
v 3883.0315 -2762.5925499534264 10
f 5599//50583 167322//50583 167194//50583
f 167192//50583 167191//50583 5598//50583
f 167194//50583 167193//50583 5599//50583
v 3886.9685 -2762.5925499534264 0
v 3912.5315 -2762.5925499534264 0
f 167323//29231 167324//29231 167196//29231
v 3886.9685 -2762.5925499534264 10
v 3912.5315 -2762.5925499534264 10
f 167325//29231 167326//29231 167198//29231
f 167196//29231 167195//29231 167323//29231
f 167198//29231 167197//29231 167325//29231
v 3916.4685 -2762.5925499534264 0
v 3935.1233643998908 -2762.5925499534264 0
vn 0 0 -8.483250166996555e-12
f 167327//50584 167328//50584 167200//50584
v 3916.4685 -2762.5925499534264 10
v 3935.1233643998908 -2762.5925499534264 10
f 167329//50584 167330//50584 167202//50584
vn 0 0 -8.483250166996348e-12
f 167200//50585 167199//50585 167327//50585
f 167202//50585 167201//50585 167329//50585
v 3946.091035600109 -2762.5925499534264 0
v 3970.6233643998908 -2762.5925499534264 0
vn 0 0 -1.1156011532776429e-11
f 167331//50586 167332//50586 167204//50586
v 3946.091035600109 -2762.5925499534264 10
v 3970.6233643998908 -2762.5925499534264 10
f 167333//50586 167334//50586 167206//50586
vn 0 0 -1.1156011532776015e-11
f 167204//50587 167203//50587 167331//50587
f 167206//50587 167205//50587 167333//50587
v 3981.591035600109 -2762.5925499534264 0
v 4006.1395742847685 -2762.5925499534264 0
vn 0 0 -1.1163382934982762e-11
f 167335//50588 167336//50588 167208//50588
v 3981.591035600109 -2762.5925499534264 10
v 4006.1395742847685 -2762.5925499534264 10
f 167337//50588 167338//50588 167210//50588
vn 0 0 -1.1163382934982348e-11
f 167208//50589 167207//50589 167335//50589
f 167210//50589 167209//50589 167337//50589
v 4017.0750257152317 -2762.5925499534264 0
v 4041.6395742847685 -2762.5925499534264 0
vn 0 0 -1.1170663387718733e-11
f 167339//50590 167340//50590 167212//50590
v 4017.0750257152317 -2762.5925499534264 10
v 4041.6395742847685 -2762.5925499534264 10
f 167341//50590 167342//50590 167214//50590
vn 0 0 -1.117066338771832e-11
f 167212//50591 167211//50591 167339//50591
f 167214//50591 167213//50591 167341//50591
v 4052.5750257152317 -2762.5925499534264 0
v 4077.208296083684 -2762.5925499534264 0
vn 0 0 -1.1201914443723802e-11
f 167343//50592 167344//50592 167216//50592
v 4052.5750257152317 -2762.5925499534264 10
v 4077.208296083684 -2762.5925499534264 10
f 167345//50592 167346//50592 167218//50592
vn 0 0 -1.1201914443723388e-11
f 167216//50593 167215//50593 167343//50593
f 167218//50593 167217//50593 167345//50593
v 4088.0075039163157 -2762.5925499534264 0
v 4112.708296083684 -2762.5925499534264 0
vn 0 0 -1.1232619802907943e-11
f 167347//50594 167348//50594 167220//50594
v 4088.0075039163157 -2762.5925499534264 10
v 4112.708296083684 -2762.5925499534264 10
f 167349//50594 167350//50594 167222//50594
vn 0 0 -1.1232619802907737e-11
f 167220//50595 167219//50595 167347//50595
f 167222//50595 167221//50595 167349//50595
v 4123.507503916316 -2762.5925499534264 0
v 4147.727912058509 -2762.5925499534264 0
vn 0 0 -1.1014166440051333e-11
f 167351//50596 167352//50596 167224//50596
v 4123.507503916316 -2762.5925499534264 10
v 4147.727912058509 -2762.5925499534264 10
f 167353//50596 167354//50596 167226//50596
f 167224//50596 167223//50596 167351//50596
f 167226//50596 167225//50596 167353//50596
v 4158.488087941491 -2762.5925499534264 0
v 4183.227912058509 -2762.5925499534264 0
vn 0 0 -1.1250369478610825e-11
f 167355//50597 167356//50597 167228//50597
v 4158.488087941491 -2762.5925499534264 10
v 4183.227912058509 -2762.5925499534264 10
f 167357//50597 167358//50597 167230//50597
f 167228//50597 167227//50597 167355//50597
f 167230//50597 167229//50597 167357//50597
v 4193.988087941491 -2762.5925499534264 0
v 4218.607154515013 -2762.5925499534264 0
vn 0 0 -1.1195455305606263e-11
f 167359//50598 167360//50598 167232//50598
v 4193.988087941491 -2762.5925499534264 10
v 4218.607154515013 -2762.5925499534264 10
f 167361//50598 167362//50598 167234//50598
vn 0 0 -1.119545530560585e-11
f 167232//50599 167231//50599 167359//50599
f 167234//50599 167233//50599 167361//50599
v 4229.607045484988 -2762.5925499534264 0
v 4254.107154515013 -2762.5925499534264 0
vn 0 0 -1.1141359677833297e-11
f 167363//50600 167364//50600 167236//50600
v 4229.607045484988 -2762.5925499534264 10
v 4254.107154515013 -2762.5925499534264 10
f 167365//50600 167366//50600 167238//50600
vn 0 0 -1.114135967783247e-11
f 167236//50601 167235//50601 167363//50601
f 167238//50601 167237//50601 167365//50601
v 4265.107045484988 -2762.5925499534264 0
v 4274.069114543041 -2762.5925499534264 0
vn 0 0 -4.075477162611243e-12
f 167367//50602 167368//50602 167240//50602
v 4265.107045484988 -2762.5925499534264 10
v 4274.069114543041 -2762.5925499534264 10
f 167369//50602 167370//50602 167242//50602
vn 0 0 -4.0754771626104156e-12
f 167240//50603 167239//50603 167367//50603
f 167242//50603 167241//50603 167369//50603
v 4279.251088192651 -2762.5925499534264 0
v 4289.623364399891 -2762.5925499534264 0
vn 0 0 -4.716765127905204e-12
f 167371//50604 167372//50604 167244//50604
v 4279.251088192651 -2762.5925499534264 10
v 4289.623364399891 -2762.5925499534264 10
f 167373//50604 167374//50604 167246//50604
vn 0 0 -4.716765127904377e-12
f 167244//50605 167243//50605 167371//50605
f 167246//50605 167245//50605 167373//50605
v 4300.5910356001095 -2762.5925499534264 0
v 4325.123364399891 -2762.5925499534264 0
f 167375//50586 167376//50586 167248//50586
v 4300.5910356001095 -2762.5925499534264 10
v 4325.123364399891 -2762.5925499534264 10
f 167377//50586 167378//50586 167250//50586
vn 0 0 -1.1156011532775602e-11
f 167248//50606 167247//50606 167375//50606
f 167250//50606 167249//50606 167377//50606
v 4336.0910356001095 -2762.5925499534264 0
v 4365.5315 -2762.5925499534264 0
vn 0 0 -1.3387973194717468e-11
f 167379//50607 167380//50607 167252//50607
v 4336.0910356001095 -2762.5925499534264 10
v 4365.5315 -2762.5925499534264 10
f 167381//50607 167382//50607 167254//50607
vn 0 0 -1.3387973194717054e-11
f 167252//50608 167251//50608 167379//50608
f 167254//50608 167253//50608 167381//50608
v 4369.4685 -2762.5925499534264 0
v 4383.5457087954555 -2762.5925499534264 0
vn 0 0 -6.401573407609062e-12
f 167383//50609 167384//50609 167256//50609
v 4369.4685 -2762.5925499534264 10
v 4383.5457087954555 -2762.5925499534264 10
f 167385//50609 167386//50609 167258//50609
f 167256//50609 167255//50609 167383//50609
f 167258//50609 167257//50609 167385//50609
v 4403.386291204545 -2762.5925499534264 0
v 4419.0457087954555 -2762.5925499534264 0
vn 0 0 -7.121078665891391e-12
f 167387//50610 167388//50610 167260//50610
v 4403.386291204545 -2762.5925499534264 10
v 4419.0457087954555 -2762.5925499534264 10
f 167389//50610 167390//50610 167262//50610
f 167260//50610 167259//50610 167387//50610
f 167262//50610 167261//50610 167389//50610
v 4438.886291204545 -2762.5925499534264 0
v 4454.553057532797 -2762.5925499534264 0
vn 0 0 -7.124420484729612e-12
f 167391//50611 167392//50611 167264//50611
v 4438.886291204545 -2762.5925499534264 10
v 4454.553057532797 -2762.5925499534264 10
f 167393//50611 167394//50611 167266//50611
f 167264//50611 167263//50611 167391//50611
f 167266//50611 167265//50611 167393//50611
v 4474.379142467203 -2762.5925499534264 0
v 4490.053057532797 -2762.5925499534264 0
vn 0 0 -7.127671354098299e-12
f 167395//50612 167396//50612 167268//50612
v 4474.379142467203 -2762.5925499534264 10
v 4490.053057532797 -2762.5925499534264 10
f 167397//50612 167398//50612 167270//50612
f 167268//50612 167267//50612 167395//50612
f 167270//50612 167269//50612 167397//50612
v 4509.879142467203 -2762.5925499534264 0
v 4525.584309336412 -2762.5925499534264 0
vn 0 0 -7.141883029002783e-12
f 167399//50613 167400//50613 167272//50613
v 4509.879142467203 -2762.5925499534264 10
v 4525.584309336412 -2762.5925499534264 10
f 167401//50613 167402//50613 167274//50613
f 167272//50613 167271//50613 167399//50613
f 167274//50613 167273//50613 167401//50613
v 4545.349090663588 -2762.5925499534264 0
v 4561.084309336412 -2762.5925499534264 0
vn 0 0 -7.155549007085927e-12
f 167403//50614 167404//50614 167276//50614
v 4545.349090663588 -2762.5925499534264 10
v 4561.084309336412 -2762.5925499534264 10
f 167405//50614 167406//50614 167278//50614
f 167276//50614 167275//50614 167403//50614
f 167278//50614 167277//50614 167405//50614
v 4580.849090663588 -2762.5925499534264 0
v 4596.093190663935 -2762.5925499534264 0
vn 0 0 -6.932214091806289e-12
f 167407//50615 167408//50615 167280//50615
v 4580.849090663588 -2762.5925499534264 10
v 4596.093190663935 -2762.5925499534264 10
f 167409//50615 167410//50615 167282//50615
vn 0 0 -6.932214091805875e-12
f 167280//50616 167279//50616 167407//50616
f 167282//50616 167281//50616 167409//50616
v 4615.840409336065 -2762.5925499534264 0
v 4631.593190663935 -2762.5925499534264 0
vn 0 0 -7.163535577942754e-12
f 167411//50617 167412//50617 167284//50617
v 4615.840409336065 -2762.5925499534264 10
v 4631.593190663935 -2762.5925499534264 10
f 167413//50617 167414//50617 167286//50617
vn 0 0 -7.163535577941927e-12
f 167284//50618 167283//50618 167411//50618
f 167286//50618 167285//50618 167413//50618
v 4651.340409336065 -2762.5925499534264 0
v 4667.0383600581135 -2762.5925499534264 0
vn 0 0 -7.13860150519782e-12
f 167415//50619 167416//50619 167288//50619
v 4651.340409336065 -2762.5925499534264 10
v 4667.0383600581135 -2762.5925499534264 10
f 167417//50619 167418//50619 167290//50619
vn 0 0 -7.138601505197406e-12
f 167288//50620 167287//50620 167415//50620
f 167290//50620 167289//50620 167417//50620
v 4686.893439941887 -2762.5925499534264 0
v 4702.5383600581135 -2762.5925499534264 0
vn 0 0 -7.114485977684483e-12
f 167419//50621 167420//50621 167292//50621
v 4686.893439941887 -2762.5925499534264 10
v 4702.5383600581135 -2762.5925499534264 10
f 167421//50621 167422//50621 167294//50621
f 167292//50621 167291//50621 167419//50621
f 167294//50621 167293//50621 167421//50621
v 4722.393439941887 -2762.5925499534264 0
v 4726.953658630882 -2762.5925499534264 0
vn 0 0 -2.0737473682836568e-12
f 167423//50622 167424//50622 167296//50622
v 4722.393439941887 -2762.5925499534264 10
v 4726.953658630882 -2762.5925499534264 10
f 167425//50622 167426//50622 167298//50622
f 167296//50622 167295//50622 167423//50622
f 167298//50622 167297//50622 167425//50622
v 4732.070251024077 -2762.5925499534264 0
v 4738.0457087954555 -2762.5925499534264 0
vn 0 0 -2.7173235918682564e-12
f 167427//50623 167428//50623 167300//50623
v 4732.070251024077 -2762.5925499534264 10
v 4738.0457087954555 -2762.5925499534264 10
f 167429//50623 167430//50623 167302//50623
vn 0 0 -2.717323591867843e-12
f 167300//50624 167299//50624 167427//50624
f 167302//50624 167301//50624 167429//50624
v 4757.886291204545 -2762.5925499534264 0
v 4773.5457087954555 -2762.5925499534264 0
f 167431//50610 167432//50610 167304//50610
v 4757.886291204545 -2762.5925499534264 10
v 4773.5457087954555 -2762.5925499534264 10
f 167433//50610 167434//50610 167306//50610
f 167304//50610 167303//50610 167431//50610
f 167306//50610 167305//50610 167433//50610
v 4793.386291204545 -2762.5925499534264 0
v 4819.0315 -2762.5925499534264 0
vn 0 0 -1.1662090762663361e-11
f 167435//50625 167436//50625 167308//50625
v 4793.386291204545 -2762.5925499534264 10
v 4819.0315 -2762.5925499534264 10
f 167437//50625 167438//50625 167310//50625
f 167308//50625 167307//50625 167435//50625
f 167310//50625 167309//50625 167437//50625
v 4822.9685 -2762.5925499534264 0
v 4880.724038364126 -2762.5925499534264 0
vn 0 0 -2.6264178070107683e-11
f 167439//50626 167440//50626 167312//50626
v 4822.9685 -2762.5925499534264 10
v 4880.724038364126 -2762.5925499534264 10
f 167441//50626 167442//50626 167314//50626
f 167312//50626 167311//50626 167439//50626
f 167314//50626 167313//50626 167441//50626
v 3348.1 -2762.550875249444 0
v 3362.5370662860764 -2762.550875249444 0
vn 0 0 -0.6016604638495251
f 167443//50627 167444//50627 167316//50627
v 3348.1 -2762.550875249444 10
v 3362.5370662860764 -2762.550875249444 10
f 167445//50627 167446//50627 167318//50627
vn 0 0 -0.6029223090730285
f 167316//50628 167315//50628 167443//50628
f 167318//50628 167317//50628 167445//50628
v 3455.4629337139236 -2762.550875249444 0
v 3528.5685662860774 -2762.550875249444 0
vn 0 0 -3.0466555969057976
f 167447//50629 167448//50629 6741//50629
v 3455.4629337139236 -2762.550875249444 10
v 3528.5685662860774 -2762.550875249444 10
f 167449//50629 167450//50629 6744//50629
vn 0 0 -3.049179287352785
f 6741//50630 167319//50630 167447//50630
f 6744//50630 167320//50630 167449//50630
v 3575.4314337139235 -2762.550875249444 0
v 3661.6905662860772 -2762.550875249444 0
vn 0 0 -3.594823815741024
f 167451//50631 167452//50631 6693//50631
v 3575.4314337139235 -2762.550875249444 10
v 3661.6905662860772 -2762.550875249444 10
f 167453//50631 167454//50631 6696//50631
vn 0 0 -3.597347506187993
f 6693//50632 6747//50632 167451//50632
f 6696//50632 6748//50632 167453//50632
v 3711.3094337139237 -2762.550875249444 0
v 3786.879566286077 -2762.550875249444 0
vn 0 0 -3.149362904870917
f 167455//50633 167456//50633 5617//50633
v 3711.3094337139237 -2762.550875249444 10
v 3786.879566286077 -2762.550875249444 10
f 167457//50633 167458//50633 5618//50633
vn 0 0 -3.151886595317886
f 5617//50634 6699//50634 167455//50634
f 5618//50634 6700//50634 167457//50634
v 3860.120433713924 -2762.550875249444 0
v 3883.0315 -2762.550875249444 0
vn 0 0 -0.9548119053981309
f 167459//50635 167460//50635 167321//50635
v 3860.120433713924 -2762.550875249444 10
v 3883.0315 -2762.550875249444 10
f 167461//50635 167462//50635 167322//50635
vn 0 0 -0.9560737506216154
f 167321//50636 5598//50636 167459//50636
f 167322//50636 5599//50636 167461//50636
v 3886.9685 -2762.550875249444 0
v 3912.5315 -2762.550875249444 0
vn 0 0 -1.0653304579074063
f 167463//50637 167464//50637 167324//50637
v 3886.9685 -2762.550875249444 10
v 3912.5315 -2762.550875249444 10
f 167465//50637 167466//50637 167326//50637
f 167324//50637 167323//50637 167463//50637
f 167326//50637 167325//50637 167465//50637
v 3916.4685 -2762.550875249444 0
v 3935.16172866752 -2762.550875249444 0
vn 0 0 -0.7790347711980968
f 167467//50638 167468//50638 167328//50638
v 3916.4685 -2762.550875249444 10
v 3935.16172866752 -2762.550875249444 10
f 167469//50638 167470//50638 167330//50638
vn 0 0 -0.7774359517011372
f 167328//50639 167327//50639 167467//50639
f 167330//50639 167329//50639 167469//50639
v 3946.05267133248 -2762.550875249444 0
v 3970.66172866752 -2762.550875249444 0
vn 0 0 -1.0255751797288237
f 167471//50640 167472//50640 167332//50640
v 3946.05267133248 -2762.550875249444 10
v 3970.66172866752 -2762.550875249444 10
f 167473//50640 167474//50640 167334//50640
vn 0 0 -1.0223775407349045
f 167332//50641 167331//50641 167471//50641
f 167334//50641 167333//50641 167473//50641
v 3981.55267133248 -2762.550875249444 0
v 4006.177938552398 -2762.550875249444 0
vn 0 0 -1.0262507218826962
f 167475//50642 167476//50642 167336//50642
v 3981.55267133248 -2762.550875249444 10
v 4006.177938552398 -2762.550875249444 10
f 167477//50642 167478//50642 167338//50642
vn 0 0 -1.023053082888777
f 167336//50643 167335//50643 167475//50643
f 167338//50643 167337//50643 167477//50643
v 4017.0366614476025 -2762.550875249444 0
v 4041.677938552398 -2762.550875249444 0
vn 0 0 -1.0269179290957553
f 167479//50644 167480//50644 167340//50644
v 4017.0366614476025 -2762.550875249444 10
v 4041.677938552398 -2762.550875249444 10
f 167481//50644 167482//50644 167342//50644
vn 0 0 -1.023720290101836
f 167340//50645 167339//50645 167479//50645
f 167342//50645 167341//50645 167481//50645
v 4052.5366614476025 -2762.550875249444 0
v 4077.2466603513135 -2762.550875249444 0
vn 0 0 -1.0297818897227196
f 167483//50646 167484//50646 167344//50646
v 4052.5366614476025 -2762.550875249444 10
v 4077.2466603513135 -2762.550875249444 10
f 167485//50646 167486//50646 167346//50646
vn 0 0 -1.0265842507288003
f 167344//50647 167343//50647 167483//50647
f 167346//50647 167345//50647 167485//50647
v 4087.9691396486865 -2762.550875249444 0
v 4112.746660351314 -2762.550875249444 0
vn 0 0 -1.0325958407049363
f 167487//50648 167488//50648 167348//50648
v 4087.9691396486865 -2762.550875249444 10
v 4112.746660351314 -2762.550875249444 10
f 167489//50648 167490//50648 167350//50648
vn 0 0 -1.029398201710998
f 167348//50649 167347//50649 167487//50649
f 167350//50649 167349//50649 167489//50649
v 4123.469139648686 -2762.550875249444 0
v 4147.766276326139 -2762.550875249444 0
vn 0 0 -1.0125759786578041
f 167491//50650 167492//50650 167352//50650
v 4123.469139648686 -2762.550875249444 10
v 4147.766276326139 -2762.550875249444 10
f 167493//50650 167494//50650 167354//50650
vn 0 0 -1.009378339663847
f 167352//50651 167351//50651 167491//50651
f 167354//50651 167353//50651 167493//50651
v 4158.449723673862 -2762.550875249444 0
v 4183.266276326139 -2762.550875249444 0
vn 0 0 -1.0342224856524473
f 167495//50652 167496//50652 167356//50652
v 4158.449723673862 -2762.550875249444 10
v 4183.266276326139 -2762.550875249444 10
f 167497//50652 167498//50652 167358//50652
vn 0 0 -1.0310248466584901
f 167356//50653 167355//50653 167495//50653
f 167358//50653 167357//50653 167497//50653
v 4193.949723673862 -2762.550875249444 0
v 4218.645518782641 -2762.550875249444 0
vn 0 0 -1.0291899507735285
f 167499//50654 167500//50654 167360//50654
v 4193.949723673862 -2762.550875249444 10
v 4218.645518782641 -2762.550875249444 10
f 167501//50654 167502//50654 167362//50654
vn 0 0 -1.0259923117796093
f 167360//50655 167359//50655 167499//50655
f 167362//50655 167361//50655 167501//50655
v 4229.568681217359 -2762.550875249444 0
v 4254.145518782641 -2762.550875249444 0
vn 0 0 -1.0242324303617785
f 167503//50656 167504//50656 167364//50656
v 4229.568681217359 -2762.550875249444 10
v 4254.145518782641 -2762.550875249444 10
f 167505//50656 167506//50656 167366//50656
vn 0 0 -1.021034791367897
f 167364//50657 167363//50657 167503//50657
f 167366//50657 167365//50657 167505//50657
v 4265.068681217359 -2762.550875249444 0
v 4274.115398990836 -2762.550875249444 0
vn 0 0 -0.37701928522385914
f 167507//50658 167508//50658 167368//50658
v 4265.068681217359 -2762.550875249444 10
v 4274.115398990836 -2762.550875249444 10
f 167509//50658 167510//50658 167370//50658
vn 0 0 -0.3734915750660555
f 167368//50659 167367//50659 167507//50659
f 167370//50659 167369//50659 167509//50659
v 4279.178905487963 -2762.550875249444 0
v 4289.66172866752 -2762.550875249444 0
vn 0 0 -0.4368685529100683
f 167511//50660 167512//50660 167372//50660
v 4279.178905487963 -2762.550875249444 10
v 4289.66172866752 -2762.550875249444 10
f 167513//50660 167514//50660 167374//50660
vn 0 0 -0.43226154056258276
f 167372//50661 167371//50661 167511//50661
f 167374//50661 167373//50661 167513//50661
v 4300.552671332481 -2762.550875249444 0
v 4325.16172866752 -2762.550875249444 0
vn 0 0 -1.0255751797287858
f 167515//50662 167516//50662 167376//50662
v 4300.552671332481 -2762.550875249444 10
v 4325.16172866752 -2762.550875249444 10
f 167517//50662 167518//50662 167378//50662
f 167376//50641 167375//50641 167515//50641
f 167378//50641 167377//50641 167517//50641
v 4336.052671332481 -2762.550875249444 0
v 4365.5315 -2762.550875249444 0
vn 0 0 -1.2285214584728796
f 167519//50663 167520//50663 167380//50663
v 4336.052671332481 -2762.550875249444 10
v 4365.5315 -2762.550875249444 10
f 167521//50663 167522//50663 167382//50663
vn 0 0 -1.2269226389759391
f 167380//50664 167379//50664 167519//50664
f 167382//50664 167381//50664 167521//50664
v 4369.4685 -2762.550875249444 0
v 4383.562971023053 -2762.550875249444 0
vn 0 0 -0.587382907677189
f 167523//50665 167524//50665 167384//50665
v 4369.4685 -2762.550875249444 10
v 4383.562971023053 -2762.550875249444 10
f 167525//50665 167526//50665 167386//50665
vn 0 0 -0.586663509451974
f 167384//50666 167383//50666 167523//50666
f 167386//50666 167385//50666 167525//50666
v 4403.369028976947 -2762.550875249444 0
v 4419.062971023053 -2762.550875249444 0
vn 0 0 -0.6540403890916607
f 167527//50667 167528//50667 167388//50667
v 4403.369028976947 -2762.550875249444 10
v 4419.062971023053 -2762.550875249444 10
f 167529//50667 167530//50667 167390//50667
vn 0 0 -0.6526015926412307
f 167388//50668 167387//50668 167527//50668
f 167390//50668 167389//50668 167529//50668
v 4438.869028976947 -2762.550875249444 0
v 4454.570319760394 -2762.550875249444 0
vn 0 0 -0.6543466455449967
f 167531//50669 167532//50669 167392//50669
v 4438.869028976947 -2762.550875249444 10
v 4454.570319760394 -2762.550875249444 10
f 167533//50669 167534//50669 167394//50669
vn 0 0 -0.6529078490945666
f 167392//50670 167391//50670 167531//50670
f 167394//50670 167393//50670 167533//50670
v 4474.361880239605 -2762.550875249444 0
v 4490.070319760394 -2762.550875249444 0
vn 0 0 -0.6546445670575949
f 167535//50671 167536//50671 167396//50671
v 4474.361880239605 -2762.550875249444 10
v 4490.070319760394 -2762.550875249444 10
f 167537//50671 167538//50671 167398//50671
vn 0 0 -0.6532057706071648
f 167396//50672 167395//50672 167535//50672
f 167398//50672 167397//50672 167537//50672
v 4509.861880239605 -2762.550875249444 0
v 4525.60157156401 -2762.550875249444 0
vn 0 0 -0.6559469767221854
f 167539//50673 167540//50673 167400//50673
v 4509.861880239605 -2762.550875249444 10
v 4525.60157156401 -2762.550875249444 10
f 167541//50673 167542//50673 167402//50673
vn 0 0 -0.6545081802717553
f 167400//50674 167399//50674 167539//50674
f 167402//50674 167401//50674 167541//50674
v 4545.33182843599 -2762.550875249444 0
v 4561.10157156401 -2762.550875249444 0
vn 0 0 -0.6571993767419713
f 167543//50675 167544//50675 167404//50675
v 4545.33182843599 -2762.550875249444 10
v 4561.10157156401 -2762.550875249444 10
f 167545//50675 167546//50675 167406//50675
vn 0 0 -0.6557605802915413
f 167404//50676 167403//50676 167543//50676
f 167406//50676 167405//50676 167545//50676
v 4580.83182843599 -2762.550875249444 0
v 4596.110452891532 -2762.550875249444 0
vn 0 0 -0.6367321514461374
f 167547//50677 167548//50677 167408//50677
v 4580.83182843599 -2762.550875249444 10
v 4596.110452891532 -2762.550875249444 10
f 167549//50677 167550//50677 167410//50677
vn 0 0 -0.6352933549957451
f 167408//50678 167407//50678 167547//50678
f 167410//50678 167409//50678 167549//50678
v 4615.823147108468 -2762.550875249444 0
v 4631.610452891532 -2762.550875249444 0
vn 0 0 -0.6579312951920977
f 167551//50679 167552//50679 167412//50679
v 4615.823147108468 -2762.550875249444 10
v 4631.610452891532 -2762.550875249444 10
f 167553//50679 167554//50679 167414//50679
vn 0 0 -0.6564924987417434
f 167412//50680 167411//50680 167551//50680
f 167414//50680 167413//50680 167553//50680
v 4651.323147108468 -2762.550875249444 0
v 4667.055622285711 -2762.550875249444 0
vn 0 0 -0.6556462459253278
f 167555//50681 167556//50681 167416//50681
v 4651.323147108468 -2762.550875249444 10
v 4667.055622285711 -2762.550875249444 10
f 167557//50681 167558//50681 167418//50681
vn 0 0 -0.6542074494749356
f 167416//50682 167415//50682 167555//50682
f 167418//50682 167417//50682 167557//50682
v 4686.876177714289 -2762.550875249444 0
v 4702.555622285711 -2762.550875249444 0
vn 0 0 -0.6534362111257267
f 167559//50683 167560//50683 167420//50683
v 4686.876177714289 -2762.550875249444 10
v 4702.555622285711 -2762.550875249444 10
f 167561//50683 167562//50683 167422//50683
vn 0 0 -0.6519974146752966
f 167420//50684 167419//50684 167559//50684
f 167422//50684 167421//50684 167561//50684
v 4722.376177714289 -2762.550875249444 0
v 4726.9999430786775 -2762.550875249444 0
vn 0 0 -0.1926940528459218
f 167563//50685 167564//50685 167424//50685
v 4722.376177714289 -2762.550875249444 10
v 4726.9999430786775 -2762.550875249444 10
f 167565//50685 167566//50685 167426//50685
vn 0 0 -0.19004576395984388
f 167424//50686 167423//50686 167563//50686
f 167426//50686 167425//50686 167565//50686
v 4731.998068319389 -2762.550875249444 0
v 4738.062971023053 -2762.550875249444 0
vn 0 0 -0.2527530248585272
f 167567//50687 167568//50687 167428//50687
v 4731.998068319389 -2762.550875249444 10
v 4738.062971023053 -2762.550875249444 10
f 167569//50687 167570//50687 167430//50687
vn 0 0 -0.2490254337827673
f 167428//50688 167427//50688 167567//50688
f 167430//50688 167429//50688 167569//50688
v 4757.869028976947 -2762.550875249444 0
v 4773.562971023053 -2762.550875249444 0
f 167571//50667 167572//50667 167432//50667
v 4757.869028976947 -2762.550875249444 10
v 4773.562971023053 -2762.550875249444 10
f 167573//50667 167574//50667 167434//50667
f 167432//50668 167431//50668 167571//50668
f 167434//50668 167433//50668 167573//50668
v 4793.369028976947 -2762.550875249444 0
v 4819.0315 -2762.550875249444 0
vn 0 0 -1.0694758833479663
f 167575//50689 167576//50689 167436//50689
v 4793.369028976947 -2762.550875249444 10
v 4819.0315 -2762.550875249444 10
f 167577//50689 167578//50689 167438//50689
vn 0 0 -1.0687564851227513
f 167436//50690 167435//50690 167575//50690
f 167438//50690 167437//50690 167577//50690
v 4822.9685 -2762.550875249444 0
v 4880.724083885375 -2762.550875249444 0
vn 0 0 -2.4069468617656744
f 167579//50691 167580//50691 167440//50691
v 4822.9685 -2762.550875249444 10
v 4880.724083885375 -2762.550875249444 10
f 167581//50691 167582//50691 167442//50691
vn 0 0 -2.406944964681082
f 167440//50692 167439//50692 167579//50692
f 167442//50692 167441//50692 167581//50692
v 3348.1 -2762.3638168058797 0
vn 0 0 -0.3016504460915885
f 167583//50693 14327//50693 14328//50693
v 3348.1 -2762.3638168058797 10
f 167584//50693 14330//50693 14329//50693
vn 0 0 -0.5000934816838855
f 14328//50694 167443//50694 167583//50694
f 14329//50694 167445//50694 167584//50694
v 3351.097455878428 -2762.3638168058797 0
f 167585//25925 18069//25925 18053//25925
v 3351.097455878428 -2762.3638168058797 10
f 167586//25925 18070//25925 18056//25925
f 18053//25926 14328//25926 167585//25926
f 18056//25926 14329//25926 167586//25926
v 3355.597455878428 -2762.3638168058797 0
f 167587//25925 18197//25925 18198//25925
v 3355.597455878428 -2762.3638168058797 10
f 167588//25925 18200//25925 18199//25925
f 18198//25926 18053//25926 167587//25926
f 18199//25926 18056//25926 167588//25926
v 3360.097455878428 -2762.3638168058797 0
v 3362.401160371605 -2762.3638168058797 0
vn 0 0 -0.4309273769255171
f 167589//50695 167590//50695 167444//50695
v 3360.097455878428 -2762.3638168058797 10
v 3362.401160371605 -2762.3638168058797 10
f 167591//50695 167592//50695 167446//50695
vn 0 0 -0.516955675344881
f 167444//50696 18198//50696 167589//50696
f 167446//50696 18199//50696 167591//50696
v 3455.598839628395 -2762.3638168058797 0
vn 0 0 -0.4889259469621184
f 167593//50697 13461//50697 13445//50697
v 3455.598839628395 -2762.3638168058797 10
f 167594//50697 13462//50697 13448//50697
vn 0 0 -0.7127913313866305
f 13445//50698 167447//50698 167593//50698
f 13448//50698 167449//50698 167594//50698
v 3459.597455878428 -2762.3638168058797 0
f 167595//25925 15389//25925 15390//25925
v 3459.597455878428 -2762.3638168058797 10
f 167596//25925 15392//25925 15391//25925
f 15390//25926 13445//25926 167595//25926
f 15391//25926 13448//25926 167596//25926
v 3464.097455878428 -2762.3638168058797 0
f 167597//25925 14777//25925 14778//25925
v 3464.097455878428 -2762.3638168058797 10
f 167598//25925 14780//25925 14779//25925
f 14778//25926 15390//25926 167597//25926
f 14779//25926 15391//25926 167598//25926
v 3468.597455878428 -2762.3638168058797 0
f 167599//25925 17025//25925 17009//25925
v 3468.597455878428 -2762.3638168058797 10
f 167600//25925 17026//25925 17012//25925
f 17009//25926 14778//25926 167599//25926
f 17012//25926 14779//25926 167600//25926
v 3473.097455878428 -2762.3638168058797 0
f 167601//25925 20373//25925 20357//25925
v 3473.097455878428 -2762.3638168058797 10
f 167602//25925 20374//25925 20360//25925
f 20357//25926 17009//25926 167601//25926
f 20360//25926 17012//25926 167602//25926
v 3477.597455878428 -2762.3638168058797 0
f 167603//25927 14273//25927 14274//25927
v 3477.597455878428 -2762.3638168058797 10
f 167604//25927 14276//25927 14275//25927
f 14274//25928 20357//25928 167603//25928
f 14275//25928 20360//25928 167604//25928
v 3481.597455878428 -2762.3638168058797 0
f 167605//25925 18897//25925 18881//25925
v 3481.597455878428 -2762.3638168058797 10
f 167606//25925 18898//25925 18884//25925
f 18881//25926 14274//25926 167605//25926
f 18884//25926 14275//25926 167606//25926
v 3486.097455878428 -2762.3638168058797 0
f 167607//25927 20661//25927 20645//25927
v 3486.097455878428 -2762.3638168058797 10
f 167608//25927 20662//25927 20648//25927
f 20645//25928 18881//25928 167607//25928
f 20648//25928 18884//25928 167608//25928
v 3490.097455878428 -2762.3638168058797 0
f 167609//25927 21221//25927 21222//25927
v 3490.097455878428 -2762.3638168058797 10
f 167610//25927 21224//25927 21223//25927
f 21222//25928 20645//25928 167609//25928
f 21223//25928 20648//25928 167610//25928
v 3494.097455878428 -2762.3638168058797 0
f 167611//25927 21149//25927 21150//25927
v 3494.097455878428 -2762.3638168058797 10
f 167612//25927 21152//25927 21151//25927
f 21150//25928 21222//25928 167611//25928
f 21151//25928 21223//25928 167612//25928
v 3498.097455878428 -2762.3638168058797 0
f 167613//25927 20517//25927 20501//25927
v 3498.097455878428 -2762.3638168058797 10
f 167614//25927 20518//25927 20504//25927
f 20501//25928 21150//25928 167613//25928
f 20504//25928 21151//25928 167614//25928
v 3502.097455878428 -2762.3638168058797 0
f 167615//25927 18321//25927 18305//25927
v 3502.097455878428 -2762.3638168058797 10
f 167616//25927 18322//25927 18308//25927
f 18305//25928 20501//25928 167615//25928
f 18308//25928 20504//25928 167616//25928
v 3506.097455878428 -2762.3638168058797 0
f 167617//25927 13697//25927 13698//25927
v 3506.097455878428 -2762.3638168058797 10
f 167618//25927 13700//25927 13699//25927
f 13698//25928 18305//25928 167617//25928
f 13699//25928 18308//25928 167618//25928
v 3510.097455878428 -2762.3638168058797 0
f 167619//25927 20085//25927 20069//25927
v 3510.097455878428 -2762.3638168058797 10
f 167620//25927 20086//25927 20072//25927
f 20069//25928 13698//25928 167619//25928
f 20072//25928 13699//25928 167620//25928
v 3514.097455878428 -2762.3638168058797 0
f 167621//25927 16433//25927 16434//25927
v 3514.097455878428 -2762.3638168058797 10
f 167622//25927 16436//25927 16435//25927
f 16434//25928 20069//25928 167621//25928
f 16435//25928 20072//25928 167622//25928
v 3518.097455878428 -2762.3638168058797 0
f 167623//25927 15369//25927 15353//25927
v 3518.097455878428 -2762.3638168058797 10
f 167624//25927 15370//25927 15356//25927
f 15353//25928 16434//25928 167623//25928
f 15356//25928 16435//25928 167624//25928
v 3522.097455878428 -2762.3638168058797 0
f 167625//25927 15101//25927 15102//25927
v 3522.097455878428 -2762.3638168058797 10
f 167626//25927 15104//25927 15103//25927
f 15102//25928 15353//25928 167625//25928
f 15103//25928 15356//25928 167626//25928
v 3526.097455878428 -2762.3638168058797 0
v 3528.4326603716054 -2762.3638168058797 0
vn 0 0 -0.43681971789788343
f 167627//50699 167628//50699 167448//50699
v 3526.097455878428 -2762.3638168058797 10
v 3528.4326603716054 -2762.3638168058797 10
f 167629//50699 167630//50699 167450//50699
vn 0 0 -0.5228480163173324
f 167448//50700 15102//50700 167627//50700
f 167450//50700 15103//50700 167629//50700
v 3575.5673396283955 -2762.3638168058797 0
vn 0 0 -0.40128906615222304
f 167631//50701 14829//50701 14813//50701
v 3575.5673396283955 -2762.3638168058797 10
f 167632//50701 14830//50701 14816//50701
vn 0 0 -0.6251544505768203
f 14813//50702 167451//50702 167631//50702
f 14816//50702 167453//50702 167632//50702
v 3579.097455878428 -2762.3638168058797 0
f 167633//25925 17097//25925 17081//25925
v 3579.097455878428 -2762.3638168058797 10
f 167634//25925 17098//25925 17084//25925
f 17081//25926 14813//25926 167633//25926
f 17084//25926 14816//25926 167634//25926
v 3583.597455878428 -2762.3638168058797 0
f 167635//25925 15857//25925 15858//25925
v 3583.597455878428 -2762.3638168058797 10
f 167636//25925 15860//25925 15859//25925
f 15858//25926 17081//25926 167635//25926
f 15859//25926 17084//25926 167636//25926
v 3588.097455878428 -2762.3638168058797 0
f 167637//25925 19797//25925 19781//25925
v 3588.097455878428 -2762.3638168058797 10
f 167638//25925 19798//25925 19784//25925
f 19781//25926 15858//25926 167637//25926
f 19784//25926 15859//25926 167638//25926
v 3592.597455878428 -2762.3638168058797 0
f 167639//25925 21345//25925 21329//25925
v 3592.597455878428 -2762.3638168058797 10
f 167640//25925 21346//25925 21332//25925
f 21329//25926 19781//25926 167639//25926
f 21332//25926 19784//25926 167640//25926
v 3597.097455878428 -2762.3638168058797 0
f 167641//25927 17729//25927 17730//25927
v 3597.097455878428 -2762.3638168058797 10
f 167642//25927 17732//25927 17731//25927
f 17730//25928 21329//25928 167641//25928
f 17731//25928 21332//25928 167642//25928
v 3601.097455878428 -2762.3638168058797 0
f 167643//25925 20229//25925 20213//25925
v 3601.097455878428 -2762.3638168058797 10
f 167644//25925 20230//25925 20216//25925
f 20213//25926 17730//25926 167643//25926
f 20216//25926 17731//25926 167644//25926
v 3605.597455878428 -2762.3638168058797 0
f 167645//25927 21077//25927 21078//25927
v 3605.597455878428 -2762.3638168058797 10
f 167646//25927 21080//25927 21079//25927
f 21078//25928 20213//25928 167645//25928
f 21079//25928 20216//25928 167646//25928
v 3609.597455878428 -2762.3638168058797 0
f 167647//25927 21453//25927 21437//25927
v 3609.597455878428 -2762.3638168058797 10
f 167648//25927 21454//25927 21440//25927
f 21437//25928 21078//25928 167647//25928
f 21440//25928 21079//25928 167648//25928
v 3613.597455878428 -2762.3638168058797 0
f 167649//25927 21545//25927 21546//25927
v 3613.597455878428 -2762.3638168058797 10
f 167650//25927 21548//25927 21547//25927
f 21546//25928 21437//25928 167649//25928
f 21547//25928 21440//25928 167650//25928
v 3617.597455878428 -2762.3638168058797 0
f 167651//25925 21581//25925 21582//25925
v 3617.597455878428 -2762.3638168058797 10
f 167652//25925 21584//25925 21583//25925
f 21582//25926 21546//25926 167651//25926
f 21583//25926 21547//25926 167652//25926
v 3622.097455878428 -2762.3638168058797 0
f 167653//25927 21489//25927 21473//25927
v 3622.097455878428 -2762.3638168058797 10
f 167654//25927 21490//25927 21476//25927
f 21473//25928 21582//25928 167653//25928
f 21476//25928 21583//25928 167654//25928
v 3626.097455878428 -2762.3638168058797 0
f 167655//25925 21309//25925 21293//25925
v 3626.097455878428 -2762.3638168058797 10
f 167656//25925 21310//25925 21296//25925
f 21293//25926 21473//25926 167655//25926
f 21296//25926 21476//25926 167656//25926
v 3630.597455878428 -2762.3638168058797 0
f 167657//25927 20789//25927 20790//25927
v 3630.597455878428 -2762.3638168058797 10
f 167658//25927 20792//25927 20791//25927
f 20790//25928 21293//25928 167657//25928
f 20791//25928 21296//25928 167658//25928
v 3634.597455878428 -2762.3638168058797 0
f 167659//25927 19365//25927 19349//25927
v 3634.597455878428 -2762.3638168058797 10
f 167660//25927 19366//25927 19352//25927
f 19349//25928 20790//25928 167659//25928
f 19352//25928 20791//25928 167660//25928
v 3638.597455878428 -2762.3638168058797 0
f 167661//25927 16001//25927 16002//25927
v 3638.597455878428 -2762.3638168058797 10
f 167662//25927 16004//25927 16003//25927
f 16002//25928 19349//25928 167661//25928
f 16003//25928 19352//25928 167662//25928
v 3642.597455878428 -2762.3638168058797 0
f 167663//25927 21113//25927 21114//25927
v 3642.597455878428 -2762.3638168058797 10
f 167664//25927 21116//25927 21115//25927
f 21114//25928 16002//25928 167663//25928
f 21115//25928 16003//25928 167664//25928
v 3646.597455878428 -2762.3638168058797 0
f 167665//25925 18033//25925 18017//25925
v 3646.597455878428 -2762.3638168058797 10
f 167666//25925 18034//25925 18020//25925
f 18017//25926 21114//25926 167665//25926
f 18020//25926 21115//25926 167666//25926
v 3651.097455878428 -2762.3638168058797 0
f 167667//25927 15297//25927 15281//25927
v 3651.097455878428 -2762.3638168058797 10
f 167668//25927 15298//25927 15284//25927
f 15281//25928 18017//25928 167667//25928
f 15284//25928 18020//25928 167668//25928
v 3655.097455878428 -2762.3638168058797 0
f 167669//25927 16217//25927 16218//25927
v 3655.097455878428 -2762.3638168058797 10
f 167670//25927 16220//25927 16219//25927
f 16218//25928 15281//25928 167669//25928
f 16219//25928 15284//25928 167670//25928
v 3659.097455878428 -2762.3638168058797 0
v 3661.554660371605 -2762.3638168058797 0
vn 0 0 -0.4596408480126845
f 167671//50703 167672//50703 167452//50703
v 3659.097455878428 -2762.3638168058797 10
v 3661.554660371605 -2762.3638168058797 10
f 167673//50703 167674//50703 167454//50703
vn 0 0 -0.5456691464321335
f 167452//50704 16218//50704 167671//50704
f 167454//50704 16219//50704 167673//50704
v 3711.4453396283957 -2762.3638168058797 0
vn 0 0 -0.4241101962670241
f 167675//50705 15657//50705 15641//50705
v 3711.4453396283957 -2762.3638168058797 10
f 167676//50705 15658//50705 15644//50705
vn 0 0 -0.6479755806916214
f 15641//50706 167455//50706 167675//50706
f 15644//50706 167457//50706 167676//50706
v 3715.097455878428 -2762.3638168058797 0
f 167677//25927 14705//25927 14706//25927
v 3715.097455878428 -2762.3638168058797 10
f 167678//25927 14708//25927 14707//25927
f 14706//25928 15641//25928 167677//25928
f 14707//25928 15644//25928 167678//25928
v 3719.097455878428 -2762.3638168058797 0
f 167679//25925 18609//25925 18593//25925
v 3719.097455878428 -2762.3638168058797 10
f 167680//25925 18610//25925 18596//25925
f 18593//25926 14706//25926 167679//25926
f 18596//25926 14707//25926 167680//25926
v 3723.597455878428 -2762.3638168058797 0
f 167681//25927 21201//25927 21185//25927
v 3723.597455878428 -2762.3638168058797 10
f 167682//25927 21202//25927 21188//25927
f 21185//25928 18593//25928 167681//25928
f 21188//25928 18596//25928 167682//25928
v 3727.597455878428 -2762.3638168058797 0
f 167683//25927 16577//25927 16578//25927
v 3727.597455878428 -2762.3638168058797 10
f 167684//25927 16580//25927 16579//25927
f 16578//25928 21185//25928 167683//25928
f 16579//25928 21188//25928 167684//25928
v 3731.597455878428 -2762.3638168058797 0
f 167685//25925 19653//25925 19637//25925
v 3731.597455878428 -2762.3638168058797 10
f 167686//25925 19654//25925 19640//25925
f 19637//25926 16578//25926 167685//25926
f 19640//25926 16579//25926 167686//25926
v 3736.097455878428 -2762.3638168058797 0
f 167687//25927 20933//25927 20934//25927
v 3736.097455878428 -2762.3638168058797 10
f 167688//25927 20936//25927 20935//25927
f 20934//25928 19637//25928 167687//25928
f 20935//25928 19640//25928 167688//25928
v 3740.097455878428 -2762.3638168058797 0
f 167689//25927 21365//25927 21366//25927
v 3740.097455878428 -2762.3638168058797 10
f 167690//25927 21368//25927 21367//25927
f 21366//25928 20934//25928 167689//25928
f 21367//25928 20935//25928 167690//25928
v 3744.097455878428 -2762.3638168058797 0
f 167691//25927 21509//25927 21510//25927
v 3744.097455878428 -2762.3638168058797 10
f 167692//25927 21512//25927 21511//25927
f 21510//25928 21366//25928 167691//25928
f 21511//25928 21367//25928 167692//25928
v 3748.097455878428 -2762.3638168058797 0
f 167693//25927 21401//25927 21402//25927
v 3748.097455878428 -2762.3638168058797 10
f 167694//25927 21404//25927 21403//25927
f 21402//25928 21510//25928 167693//25928
f 21403//25928 21511//25928 167694//25928
v 3752.097455878428 -2762.3638168058797 0
f 167695//25927 21005//25927 21006//25927
v 3752.097455878428 -2762.3638168058797 10
f 167696//25927 21008//25927 21007//25927
f 21006//25928 21402//25928 167695//25928
f 21007//25928 21403//25928 167696//25928
v 3756.097455878428 -2762.3638168058797 0
f 167697//25927 19941//25927 19925//25927
v 3756.097455878428 -2762.3638168058797 10
f 167698//25927 19942//25927 19928//25927
f 19925//25928 21006//25928 167697//25928
f 19928//25928 21007//25928 167698//25928
v 3760.097455878428 -2762.3638168058797 0
f 167699//25927 17169//25927 17153//25927
v 3760.097455878428 -2762.3638168058797 10
f 167700//25927 17170//25927 17156//25927
f 17153//25928 19925//25928 167699//25928
f 17156//25928 19928//25928 167700//25928
v 3764.097455878428 -2762.3638168058797 0
f 167701//25927 21257//25927 21258//25927
v 3764.097455878428 -2762.3638168058797 10
f 167702//25927 21260//25927 21259//25927
f 21258//25928 17153//25928 167701//25928
f 21259//25928 17156//25928 167702//25928
v 3768.097455878428 -2762.3638168058797 0
f 167703//25927 19185//25927 19169//25927
v 3768.097455878428 -2762.3638168058797 10
f 167704//25927 19186//25927 19172//25927
f 19169//25928 21258//25928 167703//25928
f 19172//25928 21259//25928 167704//25928
v 3772.097455878428 -2762.3638168058797 0
f 167705//25927 13569//25927 13553//25927
v 3772.097455878428 -2762.3638168058797 10
f 167706//25927 13570//25927 13556//25927
f 13553//25928 19169//25928 167705//25928
f 13556//25928 19172//25928 167706//25928
v 3776.097455878428 -2762.3638168058797 0
f 167707//25927 14505//25927 14489//25927
v 3776.097455878428 -2762.3638168058797 10
f 167708//25927 14506//25927 14492//25927
f 14489//25928 13553//25928 167707//25928
f 14492//25928 13556//25928 167708//25928
v 3780.097455878428 -2762.3638168058797 0
f 167709//25927 15245//25927 15246//25927
v 3780.097455878428 -2762.3638168058797 10
f 167710//25927 15248//25927 15247//25927
f 15246//25928 14489//25928 167709//25928
f 15247//25928 14492//25928 167710//25928
v 3784.097455878428 -2762.3638168058797 0
v 3786.743660371605 -2762.3638168058797 0
vn 0 0 -0.49499489384628725
f 167711//50707 167712//50707 167456//50707
v 3784.097455878428 -2762.3638168058797 10
v 3786.743660371605 -2762.3638168058797 10
f 167713//50707 167714//50707 167458//50707
vn 0 0 -0.5810231922657362
f 167456//50708 15246//50708 167711//50708
f 167458//50708 15247//50708 167713//50708
v 3860.256339628396 -2762.3638168058797 0
vn 0 0 -0.5529934638827184
f 167715//50709 15837//50709 15821//50709
v 3860.256339628396 -2762.3638168058797 10
f 167716//50709 15838//50709 15824//50709
vn 0 0 -0.7768588483073157
f 15821//50710 167459//50710 167715//50710
f 15824//50710 167461//50710 167716//50710
v 3864.597455878428 -2762.3638168058797 0
f 167717//25925 13913//25925 13914//25925
v 3864.597455878428 -2762.3638168058797 10
f 167718//25925 13916//25925 13915//25925
f 13914//25926 15821//25926 167717//25926
f 13915//25926 15824//25926 167718//25926
v 3869.097455878428 -2762.3638168058797 0
f 167719//25927 13337//25927 13338//25927
v 3869.097455878428 -2762.3638168058797 10
f 167720//25927 13340//25927 13339//25927
f 13338//25928 13914//25928 167719//25928
f 13339//25928 13915//25928 167720//25928
v 3873.097455878428 -2762.3638168058797 0
f 167721//25927 16845//25927 16829//25927
v 3873.097455878428 -2762.3638168058797 10
f 167722//25927 16846//25927 16832//25927
f 16829//25928 13338//25928 167721//25928
f 16832//25928 13339//25928 167722//25928
v 3877.097455878428 -2762.3638168058797 0
f 167723//25925 17909//25925 17910//25925
v 3877.097455878428 -2762.3638168058797 10
f 167724//25925 17912//25925 17911//25925
f 17910//25926 16829//25926 167723//25926
f 17911//25926 16832//25926 167724//25926
v 3881.597455878428 -2762.3638168058797 0
v 3883.0315 -2762.3638168058797 0
f 167725//25949 167726//25949 167460//25949
v 3881.597455878428 -2762.3638168058797 10
v 3883.0315 -2762.3638168058797 10
f 167727//25949 167728//25949 167462//25949
f 167460//25950 17910//25950 167725//25950
f 167462//25950 17911//25950 167727//25950
v 3886.9685 -2762.3638168058797 0
v 3912.5315 -2762.3638168058797 0
vn 0 0 -4.781774992831232
f 167729//50711 167730//50711 167464//50711
v 3886.9685 -2762.3638168058797 10
v 3912.5315 -2762.3638168058797 10
f 167731//50711 167732//50711 167466//50711
f 167464//50711 167463//50711 167729//50711
f 167466//50711 167465//50711 167731//50711
v 3916.4685 -2762.3638168058797 0
v 3935.3339280956006 -2762.3638168058797 0
vn 0 0 -3.5289376167350763
f 167733//50712 167734//50712 167468//50712
v 3916.4685 -2762.3638168058797 10
v 3935.3339280956006 -2762.3638168058797 10
f 167735//50712 167736//50712 167470//50712
vn 0 0 -3.4967262597356763
f 167468//50713 167467//50713 167733//50713
f 167470//50713 167469//50713 167735//50713
v 3945.880471904399 -2762.3638168058797 0
v 3970.8339280956006 -2762.3638168058797 0
vn 0 0 -4.66775467667317
f 167737//50714 167738//50714 167472//50714
v 3945.880471904399 -2762.3638168058797 10
v 3970.8339280956006 -2762.3638168058797 10
f 167739//50714 167740//50714 167474//50714
vn 0 0 -4.60333196267437
f 167472//50715 167471//50715 167737//50715
f 167474//50715 167473//50715 167739//50715
v 3981.380471904399 -2762.3638168058797 0
v 4006.3501379804784 -2762.3638168058797 0
vn 0 0 -4.670786872508757
f 167741//50716 167742//50716 167476//50716
v 3981.380471904399 -2762.3638168058797 10
v 4006.3501379804784 -2762.3638168058797 10
f 167743//50716 167744//50716 167478//50716
vn 0 0 -4.606364158509957
f 167476//50717 167475//50717 167741//50717
f 167478//50717 167477//50717 167743//50717
v 4016.864462019522 -2762.3638168058797 0
v 4041.8501379804784 -2762.3638168058797 0
vn 0 0 -4.673781656655556
f 167745//50718 167746//50718 167480//50718
v 4016.864462019522 -2762.3638168058797 10
v 4041.8501379804784 -2762.3638168058797 10
f 167747//50718 167748//50718 167482//50718
vn 0 0 -4.609358942656756
f 167480//50719 167479//50719 167745//50719
f 167482//50719 167481//50719 167747//50719
v 4052.364462019522 -2762.3638168058797 0
v 4077.418859779394 -2762.3638168058797 0
vn 0 0 -4.686636649399658
f 167749//50720 167750//50720 167484//50720
v 4052.364462019522 -2762.3638168058797 10
v 4077.418859779394 -2762.3638168058797 10
f 167751//50720 167752//50720 167486//50720
vn 0 0 -4.622213935400858
f 167484//50721 167483//50721 167749//50721
f 167486//50721 167485//50721 167751//50721
v 4087.796940220606 -2762.3638168058797 0
v 4112.918859779395 -2762.3638168058797 0
vn 0 0 -4.699267172011624
f 167753//50722 167754//50722 167488//50722
v 4087.796940220606 -2762.3638168058797 10
v 4112.918859779395 -2762.3638168058797 10
f 167755//50722 167756//50722 167490//50722
vn 0 0 -4.634844458012824
f 167488//50723 167487//50723 167753//50723
f 167490//50723 167489//50723 167755//50723
v 4123.296940220605 -2762.3638168058797 0
v 4147.938475754219 -2762.3638168058797 0
vn 0 0 -4.609407283949334
f 167757//50724 167758//50724 167492//50724
v 4123.296940220605 -2762.3638168058797 10
v 4147.938475754219 -2762.3638168058797 10
f 167759//50724 167760//50724 167494//50724
vn 0 0 -4.544984569950534
f 167492//50725 167491//50725 167757//50725
f 167494//50725 167493//50725 167759//50725
v 4158.277524245781 -2762.3638168058797 0
v 4183.438475754219 -2762.3638168058797 0
vn 0 0 -4.706568427762354
f 167761//50726 167762//50726 167496//50726
v 4158.277524245781 -2762.3638168058797 10
v 4183.438475754219 -2762.3638168058797 10
f 167763//50726 167764//50726 167498//50726
vn 0 0 -4.642145713763554
f 167496//50727 167495//50727 167761//50727
f 167498//50727 167497//50727 167763//50727
v 4193.777524245781 -2762.3638168058797 0
v 4218.817718210722 -2762.3638168058797 0
vn 0 0 -4.683979709627106
f 167765//50728 167766//50728 167500//50728
v 4193.777524245781 -2762.3638168058797 10
v 4218.817718210722 -2762.3638168058797 10
f 167767//50728 167768//50728 167502//50728
vn 0 0 -4.619556995628305
f 167500//50729 167499//50729 167765//50729
f 167502//50729 167501//50729 167767//50729
v 4229.396481789278 -2762.3638168058797 0
v 4254.317718210722 -2762.3638168058797 0
vn 0 0 -4.661727696690274
f 167769//50730 167770//50730 167504//50730
v 4229.396481789278 -2762.3638168058797 10
v 4254.317718210722 -2762.3638168058797 10
f 167771//50730 167772//50730 167506//50730
vn 0 0 -4.597304982691474
f 167504//50731 167503//50731 167769//50731
f 167506//50731 167505//50731 167771//50731
v 4264.896481789278 -2762.3638168058797 0
v 4274.323148439263 -2762.3638168058797 0
vn 0 0 -1.7633375915444602
f 167773//50732 167774//50732 167508//50732
v 4264.896481789278 -2762.3638168058797 10
v 4274.323148439263 -2762.3638168058797 10
f 167775//50732 167776//50732 167510//50732
vn 0 0 -1.6922649460710792
f 167508//50733 167507//50733 167773//50733
f 167510//50733 167509//50733 167775//50733
v 4278.854910759725 -2762.3638168058797 0
v 4289.833928095601 -2762.3638168058797 0
vn 0 0 -2.0537178947131585
f 167777//50734 167778//50734 167512//50734
v 4278.854910759725 -2762.3638168058797 10
v 4289.833928095601 -2762.3638168058797 10
f 167779//50734 167780//50734 167514//50734
vn 0 0 -1.9609005881265245
f 167512//50735 167511//50735 167777//50735
f 167514//50735 167513//50735 167779//50735
v 4300.3804719044 -2762.3638168058797 0
v 4325.333928095601 -2762.3638168058797 0
vn 0 0 -4.667754676673
f 167781//50736 167782//50736 167516//50736
v 4300.3804719044 -2762.3638168058797 10
v 4325.333928095601 -2762.3638168058797 10
f 167783//50736 167784//50736 167518//50736
vn 0 0 -4.6033319626742
f 167516//50737 167515//50737 167781//50737
f 167518//50737 167517//50737 167783//50737
v 4335.8804719044 -2762.3638168058797 0
v 4365.5315 -2762.3638168058797 0
vn 0 0 -5.546475165640789
f 167785//50738 167786//50738 167520//50738
v 4335.8804719044 -2762.3638168058797 10
v 4365.5315 -2762.3638168058797 10
f 167787//50738 167788//50738 167522//50738
vn 0 0 -5.514263808641389
f 167520//50739 167519//50739 167785//50739
f 167522//50739 167521//50739 167787//50739
v 4369.4685 -2762.3638168058797 0
v 4383.640453167334 -2762.3638168058797 0
vn 0 0 -2.6509835017460532
f 167789//50740 167790//50740 167524//50740
v 4369.4685 -2762.3638168058797 10
v 4383.640453167334 -2762.3638168058797 10
f 167791//50740 167792//50740 167526//50740
vn 0 0 -2.6364898124328304
f 167524//50741 167523//50741 167789//50741
f 167526//50741 167525//50741 167791//50741
v 4403.291546832666 -2762.3638168058797 0
v 4419.140453167334 -2762.3638168058797 0
vn 0 0 -2.964671751157489
f 167793//50742 167794//50742 167528//50742
v 4403.291546832666 -2762.3638168058797 10
v 4419.140453167334 -2762.3638168058797 10
f 167795//50742 167796//50742 167530//50742
vn 0 0 -2.9356843725310426
f 167528//50743 167527//50743 167793//50743
f 167530//50743 167529//50743 167795//50743
v 4438.791546832666 -2762.3638168058797 0
v 4454.647801904674 -2762.3638168058797 0
vn 0 0 -2.966046394526505
f 167797//50744 167798//50744 167532//50744
v 4438.791546832666 -2762.3638168058797 10
v 4454.647801904674 -2762.3638168058797 10
f 167799//50744 167800//50744 167534//50744
vn 0 0 -2.937059015900229
f 167532//50745 167531//50745 167797//50745
f 167534//50745 167533//50745 167799//50745
v 4474.284398095325 -2762.3638168058797 0
v 4490.147801904674 -2762.3638168058797 0
vn 0 0 -2.967383626207073
f 167801//50746 167802//50746 167536//50746
v 4474.284398095325 -2762.3638168058797 10
v 4490.147801904674 -2762.3638168058797 10
f 167803//50746 167804//50746 167538//50746
vn 0 0 -2.9383962475809673
f 167536//50747 167535//50747 167801//50747
f 167538//50747 167537//50747 167803//50747
v 4509.784398095325 -2762.3638168058797 0
v 4525.679053708291 -2762.3638168058797 0
vn 0 0 -2.9732295399500956
f 167805//50748 167806//50748 167540//50748
v 4509.784398095325 -2762.3638168058797 10
v 4525.679053708291 -2762.3638168058797 10
f 167807//50748 167808//50748 167542//50748
vn 0 0 -2.9442421613238197
f 167540//50749 167539//50749 167805//50749
f 167542//50749 167541//50749 167807//50749
v 4545.254346291709 -2762.3638168058797 0
v 4561.179053708291 -2762.3638168058797 0
vn 0 0 -2.9788509835607275
f 167809//50750 167810//50750 167544//50750
v 4545.254346291709 -2762.3638168058797 10
v 4561.179053708291 -2762.3638168058797 10
f 167811//50750 167812//50750 167546//50750
vn 0 0 -2.9498636049342815
f 167544//50751 167543//50751 167809//50751
f 167546//50751 167545//50751 167811//50751
v 4580.754346291709 -2762.3638168058797 0
v 4596.187935035813 -2762.3638168058797 0
vn 0 0 -2.886983089081766
f 167813//50752 167814//50752 167548//50752
v 4580.754346291709 -2762.3638168058797 10
v 4596.187935035813 -2762.3638168058797 10
f 167815//50752 167816//50752 167550//50752
vn 0 0 -2.8579957104553193
f 167548//50753 167547//50753 167813//50753
f 167550//50753 167549//50753 167815//50753
v 4615.745664964187 -2762.3638168058797 0
v 4631.687935035813 -2762.3638168058797 0
vn 0 0 -2.9821362264781985
f 167817//50754 167818//50754 167552//50754
v 4615.745664964187 -2762.3638168058797 10
v 4631.687935035813 -2762.3638168058797 10
f 167819//50754 167820//50754 167554//50754
vn 0 0 -2.953148847851752
f 167552//50755 167551//50755 167817//50755
f 167554//50755 167553//50755 167819//50755
v 4651.245664964187 -2762.3638168058797 0
v 4667.133104429992 -2762.3638168058797 0
vn 0 0 -2.9718796986936735
f 167821//50756 167822//50756 167556//50756
v 4651.245664964187 -2762.3638168058797 10
v 4667.133104429992 -2762.3638168058797 10
f 167823//50756 167824//50756 167558//50756
vn 0 0 -2.9428923200672275
f 167556//50757 167555//50757 167821//50757
f 167558//50757 167557//50757 167823//50757
v 4686.798695570008 -2762.3638168058797 0
v 4702.633104429992 -2762.3638168058797 0
vn 0 0 -2.961959876107565
f 167825//50758 167826//50758 167560//50758
v 4686.798695570008 -2762.3638168058797 10
v 4702.633104429992 -2762.3638168058797 10
f 167827//50758 167828//50758 167562//50758
vn 0 0 -2.9329724974811184
f 167560//50759 167559//50759 167825//50759
f 167562//50759 167561//50759 167827//50759
v 4722.298695570008 -2762.3638168058797 0
v 4727.207692527104 -2762.3638168058797 0
vn 0 0 -0.9182693302556796
f 167829//50760 167830//50760 167564//50760
v 4722.298695570008 -2762.3638168058797 10
v 4727.207692527104 -2762.3638168058797 10
f 167831//50760 167832//50760 167566//50760
vn 0 0 -0.8649143524684756
f 167564//50761 167563//50761 167829//50761
f 167566//50761 167565//50761 167831//50761
v 4731.674073591151 -2762.3638168058797 0
v 4738.140453167334 -2762.3638168058797 0
vn 0 0 -1.2095908990161073
f 167833//50762 167834//50762 167568//50762
v 4731.674073591151 -2762.3638168058797 10
v 4738.140453167334 -2762.3638168058797 10
f 167835//50762 167836//50762 167570//50762
vn 0 0 -1.1344912601156503
f 167568//50763 167567//50763 167833//50763
f 167570//50763 167569//50763 167835//50763
v 4757.791546832666 -2762.3638168058797 0
v 4773.640453167334 -2762.3638168058797 0
f 167837//50742 167838//50742 167572//50742
v 4757.791546832666 -2762.3638168058797 10
v 4773.640453167334 -2762.3638168058797 10
f 167839//50742 167840//50742 167574//50742
f 167572//50743 167571//50743 167837//50743
f 167574//50743 167573//50743 167839//50743
v 4793.291546832666 -2762.3638168058797 0
v 4819.0315 -2762.3638168058797 0
vn 0 0 -4.814875576896393
f 167841//50764 167842//50764 167576//50764
v 4793.291546832666 -2762.3638168058797 10
v 4819.0315 -2762.3638168058797 10
f 167843//50764 167844//50764 167578//50764
vn 0 0 -4.800381887583169
f 167576//50765 167575//50765 167841//50765
f 167578//50765 167577//50765 167843//50765
v 4822.9685 -2762.3638168058797 0
v 4880.7242882091805 -2762.3638168058797 0
vn 0 0 -10.803707849231909
f 167845//50766 167846//50766 167580//50766
v 4822.9685 -2762.3638168058797 10
v 4880.7242882091805 -2762.3638168058797 10
f 167847//50766 167848//50766 167582//50766
vn 0 0 -10.803669628738866
f 167580//50767 167579//50767 167845//50767
f 167582//50767 167581//50767 167847//50767
v 3348.1 -2762.2495037838307 0
v 3349.61667998536 -2762.2495037838307 0
vn 0 0 -0.17337627260761568
f 167849//50768 167850//50768 14327//50768
v 3348.1 -2762.2495037838307 10
v 3349.61667998536 -2762.2495037838307 10
f 167851//50768 167852//50768 14330//50768
vn 0 0 -0.18434117935607766
f 14327//50769 167583//50769 167849//50769
f 14330//50769 167584//50769 167851//50769
v 3351.295451840583 -2762.2495037838307 0
v 3354.11667998536 -2762.2495037838307 0
vn 0 0 -0.32250311511889895
f 167853//50770 167854//50770 18069//50770
v 3351.295451840583 -2762.2495037838307 10
v 3354.11667998536 -2762.2495037838307 10
f 167855//50770 167856//50770 18070//50770
vn 0 0 -0.35610153865482186
f 18069//50771 167585//50771 167853//50771
f 18070//50771 167586//50771 167855//50771
v 3355.795451840583 -2762.2495037838307 0
v 3358.61667998536 -2762.2495037838307 0
f 167857//50770 167858//50770 18197//50770
v 3355.795451840583 -2762.2495037838307 10
v 3358.61667998536 -2762.2495037838307 10
f 167859//50770 167860//50770 18200//50770
f 18197//50771 167587//50771 167857//50771
f 18200//50771 167588//50771 167859//50771
v 3360.295451840583 -2762.2495037838307 0
v 3362.3181070995815 -2762.2495037838307 0
vn 0 0 -0.23121583521924294
f 167861//50772 167862//50772 167590//50772
v 3360.295451840583 -2762.2495037838307 10
v 3362.3181070995815 -2762.2495037838307 10
f 167863//50772 167864//50772 167592//50772
vn 0 0 -0.2633434225227421
f 167590//50773 167589//50773 167861//50773
f 167592//50773 167591//50773 167863//50773
v 3455.6818929004185 -2762.2495037838307 0
v 3458.11667998536 -2762.2495037838307 0
vn 0 0 -0.27832786972533824
f 167865//50774 167866//50774 13461//50774
v 3455.6818929004185 -2762.2495037838307 10
v 3458.11667998536 -2762.2495037838307 10
f 167867//50774 167868//50774 13462//50774
vn 0 0 -0.29878684698983854
f 13461//50775 167593//50775 167865//50775
f 13462//50775 167594//50775 167867//50775
v 3459.795451840583 -2762.2495037838307 0
v 3462.61667998536 -2762.2495037838307 0
f 167869//50770 167870//50770 15389//50770
v 3459.795451840583 -2762.2495037838307 10
v 3462.61667998536 -2762.2495037838307 10
f 167871//50770 167872//50770 15392//50770
f 15389//50771 167595//50771 167869//50771
f 15392//50771 167596//50771 167871//50771
v 3464.295451840583 -2762.2495037838307 0
v 3467.11667998536 -2762.2495037838307 0
f 167873//50770 167874//50770 14777//50770
v 3464.295451840583 -2762.2495037838307 10
v 3467.11667998536 -2762.2495037838307 10
f 167875//50770 167876//50770 14780//50770
f 14777//50771 167597//50771 167873//50771
f 14780//50771 167598//50771 167875//50771
v 3468.795451840583 -2762.2495037838307 0
v 3471.61667998536 -2762.2495037838307 0
f 167877//50770 167878//50770 17025//50770
v 3468.795451840583 -2762.2495037838307 10
v 3471.61667998536 -2762.2495037838307 10
f 167879//50770 167880//50770 17026//50770
f 17025//50771 167599//50771 167877//50771
f 17026//50771 167600//50771 167879//50771
v 3473.295451840583 -2762.2495037838307 0
v 3476.11667998536 -2762.2495037838307 0
f 167881//50770 167882//50770 20373//50770
v 3473.295451840583 -2762.2495037838307 10
v 3476.11667998536 -2762.2495037838307 10
f 167883//50770 167884//50770 20374//50770
f 20373//50771 167601//50771 167881//50771
f 20374//50771 167602//50771 167883//50771
v 3477.795451840583 -2762.2495037838307 0
v 3480.11667998536 -2762.2495037838307 0
vn 0 0 -0.2653466040944398
f 167885//50776 167886//50776 14273//50776
v 3477.795451840583 -2762.2495037838307 10
v 3480.11667998536 -2762.2495037838307 10
f 167887//50776 167888//50776 14276//50776
vn 0 0 -0.2989450276303627
f 14273//50777 167603//50777 167885//50777
f 14276//50777 167604//50777 167887//50777
v 3481.795451840583 -2762.2495037838307 0
v 3484.61667998536 -2762.2495037838307 0
f 167889//50770 167890//50770 18897//50770
v 3481.795451840583 -2762.2495037838307 10
v 3484.61667998536 -2762.2495037838307 10
f 167891//50770 167892//50770 18898//50770
f 18897//50771 167605//50771 167889//50771
f 18898//50771 167606//50771 167891//50771
v 3486.295451840583 -2762.2495037838307 0
v 3488.61667998536 -2762.2495037838307 0
f 167893//50776 167894//50776 20661//50776
v 3486.295451840583 -2762.2495037838307 10
v 3488.61667998536 -2762.2495037838307 10
f 167895//50776 167896//50776 20662//50776
f 20661//50777 167607//50777 167893//50777
f 20662//50777 167608//50777 167895//50777
v 3490.295451840583 -2762.2495037838307 0
v 3492.61667998536 -2762.2495037838307 0
f 167897//50776 167898//50776 21221//50776
v 3490.295451840583 -2762.2495037838307 10
v 3492.61667998536 -2762.2495037838307 10
f 167899//50776 167900//50776 21224//50776
f 21221//50777 167609//50777 167897//50777
f 21224//50777 167610//50777 167899//50777
v 3494.295451840583 -2762.2495037838307 0
v 3496.61667998536 -2762.2495037838307 0
f 167901//50776 167902//50776 21149//50776
v 3494.295451840583 -2762.2495037838307 10
v 3496.61667998536 -2762.2495037838307 10
f 167903//50776 167904//50776 21152//50776
f 21149//50777 167611//50777 167901//50777
f 21152//50777 167612//50777 167903//50777
v 3498.295451840583 -2762.2495037838307 0
v 3500.61667998536 -2762.2495037838307 0
f 167905//50776 167906//50776 20517//50776
v 3498.295451840583 -2762.2495037838307 10
v 3500.61667998536 -2762.2495037838307 10
f 167907//50776 167908//50776 20518//50776
f 20517//50777 167613//50777 167905//50777
f 20518//50777 167614//50777 167907//50777
v 3502.295451840583 -2762.2495037838307 0
v 3504.61667998536 -2762.2495037838307 0
f 167909//50776 167910//50776 18321//50776
v 3502.295451840583 -2762.2495037838307 10
v 3504.61667998536 -2762.2495037838307 10
f 167911//50776 167912//50776 18322//50776
f 18321//50777 167615//50777 167909//50777
f 18322//50777 167616//50777 167911//50777
v 3506.295451840583 -2762.2495037838307 0
v 3508.61667998536 -2762.2495037838307 0
f 167913//50776 167914//50776 13697//50776
v 3506.295451840583 -2762.2495037838307 10
v 3508.61667998536 -2762.2495037838307 10
f 167915//50776 167916//50776 13700//50776
f 13697//50777 167617//50777 167913//50777
f 13700//50777 167618//50777 167915//50777
v 3510.295451840583 -2762.2495037838307 0
v 3512.61667998536 -2762.2495037838307 0
f 167917//50776 167918//50776 20085//50776
v 3510.295451840583 -2762.2495037838307 10
v 3512.61667998536 -2762.2495037838307 10
f 167919//50776 167920//50776 20086//50776
f 20085//50777 167619//50777 167917//50777
f 20086//50777 167620//50777 167919//50777
v 3514.295451840583 -2762.2495037838307 0
v 3516.61667998536 -2762.2495037838307 0
f 167921//50776 167922//50776 16433//50776
v 3514.295451840583 -2762.2495037838307 10
v 3516.61667998536 -2762.2495037838307 10
f 167923//50776 167924//50776 16436//50776
f 16433//50777 167621//50777 167921//50777
f 16436//50777 167622//50777 167923//50777
v 3518.295451840583 -2762.2495037838307 0
v 3520.61667998536 -2762.2495037838307 0
f 167925//50776 167926//50776 15369//50776
v 3518.295451840583 -2762.2495037838307 10
v 3520.61667998536 -2762.2495037838307 10
f 167927//50776 167928//50776 15370//50776
f 15369//50777 167623//50777 167925//50777
f 15370//50777 167624//50777 167927//50777
v 3522.295451840583 -2762.2495037838307 0
v 3524.61667998536 -2762.2495037838307 0
f 167929//50776 167930//50776 15101//50776
v 3522.295451840583 -2762.2495037838307 10
v 3524.61667998536 -2762.2495037838307 10
f 167931//50776 167932//50776 15104//50776
f 15101//50777 167625//50777 167929//50777
f 15104//50777 167626//50777 167931//50777
v 3526.295451840583 -2762.2495037838307 0
v 3528.349607099582 -2762.2495037838307 0
vn 0 0 -0.23481669541384168
f 167933//50778 167934//50778 167628//50778
v 3526.295451840583 -2762.2495037838307 10
v 3528.349607099582 -2762.2495037838307 10
f 167935//50778 167936//50778 167630//50778
vn 0 0 -0.2669442827173409
f 167628//50779 167627//50779 167933//50779
f 167630//50779 167629//50779 167935//50779
v 3575.650392900419 -2762.2495037838307 0
v 3577.61667998536 -2762.2495037838307 0
vn 0 0 -0.22477221889537383
f 167937//50780 167938//50780 14829//50780
v 3575.650392900419 -2762.2495037838307 10
v 3577.61667998536 -2762.2495037838307 10
f 167939//50780 167940//50780 14830//50780
vn 0 0 -0.24523119615987413
f 14829//50781 167631//50781 167937//50781
f 14830//50781 167632//50781 167939//50781
v 3579.295451840583 -2762.2495037838307 0
v 3582.11667998536 -2762.2495037838307 0
f 167941//50770 167942//50770 17097//50770
v 3579.295451840583 -2762.2495037838307 10
v 3582.11667998536 -2762.2495037838307 10
f 167943//50770 167944//50770 17098//50770
f 17097//50771 167633//50771 167941//50771
f 17098//50771 167634//50771 167943//50771
v 3583.795451840583 -2762.2495037838307 0
v 3586.61667998536 -2762.2495037838307 0
f 167945//50770 167946//50770 15857//50770
v 3583.795451840583 -2762.2495037838307 10
v 3586.61667998536 -2762.2495037838307 10
f 167947//50770 167948//50770 15860//50770
f 15857//50771 167635//50771 167945//50771
f 15860//50771 167636//50771 167947//50771
v 3588.295451840583 -2762.2495037838307 0
v 3591.11667998536 -2762.2495037838307 0
f 167949//50770 167950//50770 19797//50770
v 3588.295451840583 -2762.2495037838307 10
v 3591.11667998536 -2762.2495037838307 10
f 167951//50770 167952//50770 19798//50770
f 19797//50771 167637//50771 167949//50771
f 19798//50771 167638//50771 167951//50771
v 3592.795451840583 -2762.2495037838307 0
v 3595.61667998536 -2762.2495037838307 0
f 167953//50770 167954//50770 21345//50770
v 3592.795451840583 -2762.2495037838307 10
v 3595.61667998536 -2762.2495037838307 10
f 167955//50770 167956//50770 21346//50770
f 21345//50771 167639//50771 167953//50771
f 21346//50771 167640//50771 167955//50771
v 3597.295451840583 -2762.2495037838307 0
v 3599.61667998536 -2762.2495037838307 0
f 167957//50776 167958//50776 17729//50776
v 3597.295451840583 -2762.2495037838307 10
v 3599.61667998536 -2762.2495037838307 10
f 167959//50776 167960//50776 17732//50776
f 17729//50777 167641//50777 167957//50777
f 17732//50777 167642//50777 167959//50777
v 3601.295451840583 -2762.2495037838307 0
v 3604.11667998536 -2762.2495037838307 0
f 167961//50770 167962//50770 20229//50770
v 3601.295451840583 -2762.2495037838307 10
v 3604.11667998536 -2762.2495037838307 10
f 167963//50770 167964//50770 20230//50770
f 20229//50771 167643//50771 167961//50771
f 20230//50771 167644//50771 167963//50771
v 3605.795451840583 -2762.2495037838307 0
v 3608.11667998536 -2762.2495037838307 0
f 167965//50776 167966//50776 21077//50776
v 3605.795451840583 -2762.2495037838307 10
v 3608.11667998536 -2762.2495037838307 10
f 167967//50776 167968//50776 21080//50776
f 21077//50777 167645//50777 167965//50777
f 21080//50777 167646//50777 167967//50777
v 3609.795451840583 -2762.2495037838307 0
v 3612.11667998536 -2762.2495037838307 0
f 167969//50776 167970//50776 21453//50776
v 3609.795451840583 -2762.2495037838307 10
v 3612.11667998536 -2762.2495037838307 10
f 167971//50776 167972//50776 21454//50776
f 21453//50777 167647//50777 167969//50777
f 21454//50777 167648//50777 167971//50777
v 3613.795451840583 -2762.2495037838307 0
v 3616.11667998536 -2762.2495037838307 0
f 167973//50776 167974//50776 21545//50776
v 3613.795451840583 -2762.2495037838307 10
v 3616.11667998536 -2762.2495037838307 10
f 167975//50776 167976//50776 21548//50776
f 21545//50777 167649//50777 167973//50777
f 21548//50777 167650//50777 167975//50777
v 3617.795451840583 -2762.2495037838307 0
v 3620.61667998536 -2762.2495037838307 0
f 167977//50770 167978//50770 21581//50770
v 3617.795451840583 -2762.2495037838307 10
v 3620.61667998536 -2762.2495037838307 10
f 167979//50770 167980//50770 21584//50770
f 21581//50771 167651//50771 167977//50771
f 21584//50771 167652//50771 167979//50771
v 3622.295451840583 -2762.2495037838307 0
v 3624.61667998536 -2762.2495037838307 0
f 167981//50776 167982//50776 21489//50776
v 3622.295451840583 -2762.2495037838307 10
v 3624.61667998536 -2762.2495037838307 10
f 167983//50776 167984//50776 21490//50776
f 21489//50777 167653//50777 167981//50777
f 21490//50777 167654//50777 167983//50777
v 3626.295451840583 -2762.2495037838307 0
v 3629.11667998536 -2762.2495037838307 0
f 167985//50770 167986//50770 21309//50770
v 3626.295451840583 -2762.2495037838307 10
v 3629.11667998536 -2762.2495037838307 10
f 167987//50770 167988//50770 21310//50770
f 21309//50771 167655//50771 167985//50771
f 21310//50771 167656//50771 167987//50771
v 3630.795451840583 -2762.2495037838307 0
v 3633.11667998536 -2762.2495037838307 0
f 167989//50776 167990//50776 20789//50776
v 3630.795451840583 -2762.2495037838307 10
v 3633.11667998536 -2762.2495037838307 10
f 167991//50776 167992//50776 20792//50776
f 20789//50777 167657//50777 167989//50777
f 20792//50777 167658//50777 167991//50777
v 3634.795451840583 -2762.2495037838307 0
v 3637.11667998536 -2762.2495037838307 0
f 167993//50776 167994//50776 19365//50776
v 3634.795451840583 -2762.2495037838307 10
v 3637.11667998536 -2762.2495037838307 10
f 167995//50776 167996//50776 19366//50776
f 19365//50777 167659//50777 167993//50777
f 19366//50777 167660//50777 167995//50777
v 3638.795451840583 -2762.2495037838307 0
v 3641.11667998536 -2762.2495037838307 0
f 167997//50776 167998//50776 16001//50776
v 3638.795451840583 -2762.2495037838307 10
v 3641.11667998536 -2762.2495037838307 10
f 167999//50776 168000//50776 16004//50776
f 16001//50777 167661//50777 167997//50777
f 16004//50777 167662//50777 167999//50777
v 3642.795451840583 -2762.2495037838307 0
v 3645.11667998536 -2762.2495037838307 0
f 168001//50776 168002//50776 21113//50776
v 3642.795451840583 -2762.2495037838307 10
v 3645.11667998536 -2762.2495037838307 10
f 168003//50776 168004//50776 21116//50776
f 21113//50777 167663//50777 168001//50777
f 21116//50777 167664//50777 168003//50777
v 3646.795451840583 -2762.2495037838307 0
v 3649.61667998536 -2762.2495037838307 0
f 168005//50770 168006//50770 18033//50770
v 3646.795451840583 -2762.2495037838307 10
v 3649.61667998536 -2762.2495037838307 10
f 168007//50770 168008//50770 18034//50770
f 18033//50771 167665//50771 168005//50771
f 18034//50771 167666//50771 168007//50771
v 3651.295451840583 -2762.2495037838307 0
v 3653.61667998536 -2762.2495037838307 0
f 168009//50776 168010//50776 15297//50776
v 3651.295451840583 -2762.2495037838307 10
v 3653.61667998536 -2762.2495037838307 10
f 168011//50776 168012//50776 15298//50776
f 15297//50777 167667//50777 168009//50777
f 15298//50777 167668//50777 168011//50777
v 3655.295451840583 -2762.2495037838307 0
v 3657.61667998536 -2762.2495037838307 0
f 168013//50776 168014//50776 16217//50776
v 3655.295451840583 -2762.2495037838307 10
v 3657.61667998536 -2762.2495037838307 10
f 168015//50776 168016//50776 16220//50776
f 16217//50777 167669//50777 168013//50777
f 16220//50777 167670//50777 168015//50777
v 3659.295451840583 -2762.2495037838307 0
v 3661.471607099582 -2762.2495037838307 0
vn 0 0 -0.24876288410379183
f 168017//50782 168018//50782 167672//50782
v 3659.295451840583 -2762.2495037838307 10
v 3661.471607099582 -2762.2495037838307 10
f 168019//50782 168020//50782 167674//50782
vn 0 0 -0.280890471407291
f 167672//50783 167671//50783 168017//50783
f 167674//50783 167673//50783 168019//50783
v 3711.528392900419 -2762.2495037838307 0
v 3713.61667998536 -2762.2495037838307 0
vn 0 0 -0.23871840758532398
f 168021//50784 168022//50784 15657//50784
v 3711.528392900419 -2762.2495037838307 10
v 3713.61667998536 -2762.2495037838307 10
f 168023//50784 168024//50784 15658//50784
vn 0 0 -0.2591773848498243
f 15657//50785 167675//50785 168021//50785
f 15658//50785 167676//50785 168023//50785
v 3715.295451840583 -2762.2495037838307 0
v 3717.61667998536 -2762.2495037838307 0
f 168025//50776 168026//50776 14705//50776
v 3715.295451840583 -2762.2495037838307 10
v 3717.61667998536 -2762.2495037838307 10
f 168027//50776 168028//50776 14708//50776
f 14705//50777 167677//50777 168025//50777
f 14708//50777 167678//50777 168027//50777
v 3719.295451840583 -2762.2495037838307 0
v 3722.11667998536 -2762.2495037838307 0
f 168029//50770 168030//50770 18609//50770
v 3719.295451840583 -2762.2495037838307 10
v 3722.11667998536 -2762.2495037838307 10
f 168031//50770 168032//50770 18610//50770
f 18609//50771 167679//50771 168029//50771
f 18610//50771 167680//50771 168031//50771
v 3723.795451840583 -2762.2495037838307 0
v 3726.11667998536 -2762.2495037838307 0
f 168033//50776 168034//50776 21201//50776
v 3723.795451840583 -2762.2495037838307 10
v 3726.11667998536 -2762.2495037838307 10
f 168035//50776 168036//50776 21202//50776
f 21201//50777 167681//50777 168033//50777
f 21202//50777 167682//50777 168035//50777
v 3727.795451840583 -2762.2495037838307 0
v 3730.11667998536 -2762.2495037838307 0
f 168037//50776 168038//50776 16577//50776
v 3727.795451840583 -2762.2495037838307 10
v 3730.11667998536 -2762.2495037838307 10
f 168039//50776 168040//50776 16580//50776
f 16577//50777 167683//50777 168037//50777
f 16580//50777 167684//50777 168039//50777
v 3731.795451840583 -2762.2495037838307 0
v 3734.61667998536 -2762.2495037838307 0
f 168041//50770 168042//50770 19653//50770
v 3731.795451840583 -2762.2495037838307 10
v 3734.61667998536 -2762.2495037838307 10
f 168043//50770 168044//50770 19654//50770
f 19653//50771 167685//50771 168041//50771
f 19654//50771 167686//50771 168043//50771
v 3736.295451840583 -2762.2495037838307 0
v 3738.61667998536 -2762.2495037838307 0
f 168045//50776 168046//50776 20933//50776
v 3736.295451840583 -2762.2495037838307 10
v 3738.61667998536 -2762.2495037838307 10
f 168047//50776 168048//50776 20936//50776
f 20933//50777 167687//50777 168045//50777
f 20936//50777 167688//50777 168047//50777
v 3740.295451840583 -2762.2495037838307 0
v 3742.61667998536 -2762.2495037838307 0
f 168049//50776 168050//50776 21365//50776
v 3740.295451840583 -2762.2495037838307 10
v 3742.61667998536 -2762.2495037838307 10
f 168051//50776 168052//50776 21368//50776
f 21365//50777 167689//50777 168049//50777
f 21368//50777 167690//50777 168051//50777
v 3744.295451840583 -2762.2495037838307 0
v 3746.61667998536 -2762.2495037838307 0
f 168053//50776 168054//50776 21509//50776
v 3744.295451840583 -2762.2495037838307 10
v 3746.61667998536 -2762.2495037838307 10
f 168055//50776 168056//50776 21512//50776
f 21509//50777 167691//50777 168053//50777
f 21512//50777 167692//50777 168055//50777
v 3748.295451840583 -2762.2495037838307 0
v 3750.61667998536 -2762.2495037838307 0
f 168057//50776 168058//50776 21401//50776
v 3748.295451840583 -2762.2495037838307 10
v 3750.61667998536 -2762.2495037838307 10
f 168059//50776 168060//50776 21404//50776
f 21401//50777 167693//50777 168057//50777
f 21404//50777 167694//50777 168059//50777
v 3752.295451840583 -2762.2495037838307 0
v 3754.61667998536 -2762.2495037838307 0
f 168061//50776 168062//50776 21005//50776
v 3752.295451840583 -2762.2495037838307 10
v 3754.61667998536 -2762.2495037838307 10
f 168063//50776 168064//50776 21008//50776
f 21005//50777 167695//50777 168061//50777
f 21008//50777 167696//50777 168063//50777
v 3756.295451840583 -2762.2495037838307 0
v 3758.61667998536 -2762.2495037838307 0
f 168065//50776 168066//50776 19941//50776
v 3756.295451840583 -2762.2495037838307 10
v 3758.61667998536 -2762.2495037838307 10
f 168067//50776 168068//50776 19942//50776
f 19941//50777 167697//50777 168065//50777
f 19942//50777 167698//50777 168067//50777
v 3760.295451840583 -2762.2495037838307 0
v 3762.61667998536 -2762.2495037838307 0
f 168069//50776 168070//50776 17169//50776
v 3760.295451840583 -2762.2495037838307 10
v 3762.61667998536 -2762.2495037838307 10
f 168071//50776 168072//50776 17170//50776
f 17169//50777 167699//50777 168069//50777
f 17170//50777 167700//50777 168071//50777
v 3764.295451840583 -2762.2495037838307 0
v 3766.61667998536 -2762.2495037838307 0
f 168073//50776 168074//50776 21257//50776
v 3764.295451840583 -2762.2495037838307 10
v 3766.61667998536 -2762.2495037838307 10
f 168075//50776 168076//50776 21260//50776
f 21257//50777 167701//50777 168073//50777
f 21260//50777 167702//50777 168075//50777
v 3768.295451840583 -2762.2495037838307 0
v 3770.61667998536 -2762.2495037838307 0
f 168077//50776 168078//50776 19185//50776
v 3768.295451840583 -2762.2495037838307 10
v 3770.61667998536 -2762.2495037838307 10
f 168079//50776 168080//50776 19186//50776
f 19185//50777 167703//50777 168077//50777
f 19186//50777 167704//50777 168079//50777
v 3772.295451840583 -2762.2495037838307 0
v 3774.61667998536 -2762.2495037838307 0
f 168081//50776 168082//50776 13569//50776
v 3772.295451840583 -2762.2495037838307 10
v 3774.61667998536 -2762.2495037838307 10
f 168083//50776 168084//50776 13570//50776
f 13569//50777 167705//50777 168081//50777
f 13570//50777 167706//50777 168083//50777
v 3776.295451840583 -2762.2495037838307 0
v 3778.61667998536 -2762.2495037838307 0
f 168085//50776 168086//50776 14505//50776
v 3776.295451840583 -2762.2495037838307 10
v 3778.61667998536 -2762.2495037838307 10
f 168087//50776 168088//50776 14506//50776
f 14505//50777 167707//50777 168085//50777
f 14506//50777 167708//50777 168087//50777
v 3780.295451840583 -2762.2495037838307 0
v 3782.61667998536 -2762.2495037838307 0
f 168089//50776 168090//50776 15245//50776
v 3780.295451840583 -2762.2495037838307 10
v 3782.61667998536 -2762.2495037838307 10
f 168091//50776 168092//50776 15248//50776
f 15245//50777 167709//50777 168089//50777
f 15248//50777 167710//50777 168091//50777
v 3784.295451840583 -2762.2495037838307 0
v 3786.6606070995817 -2762.2495037838307 0
vn 0 0 -0.2703680452710203
f 168093//50786 168094//50786 167712//50786
v 3784.295451840583 -2762.2495037838307 10
v 3786.6606070995817 -2762.2495037838307 10
f 168095//50786 168096//50786 167714//50786
vn 0 0 -0.30249563257451956
f 167712//50787 167711//50787 168093//50787
f 167714//50787 167713//50787 168095//50787
v 3860.339392900419 -2762.2495037838307 0
v 3863.11667998536 -2762.2495037838307 0
vn 0 0 -0.31748007977701165
f 168097//50788 168098//50788 15837//50788
v 3860.339392900419 -2762.2495037838307 10
v 3863.11667998536 -2762.2495037838307 10
f 168099//50788 168100//50788 15838//50788
vn 0 0 -0.33793905704151195
f 15837//50789 167715//50789 168097//50789
f 15838//50789 167716//50789 168099//50789
v 3864.795451840583 -2762.2495037838307 0
v 3867.61667998536 -2762.2495037838307 0
f 168101//50770 168102//50770 13913//50770
v 3864.795451840583 -2762.2495037838307 10
v 3867.61667998536 -2762.2495037838307 10
f 168103//50770 168104//50770 13916//50770
f 13913//50771 167717//50771 168101//50771
f 13916//50771 167718//50771 168103//50771
v 3869.295451840583 -2762.2495037838307 0
v 3871.61667998536 -2762.2495037838307 0
f 168105//50776 168106//50776 13337//50776
v 3869.295451840583 -2762.2495037838307 10
v 3871.61667998536 -2762.2495037838307 10
f 168107//50776 168108//50776 13340//50776
f 13337//50777 167719//50777 168105//50777
f 13340//50777 167720//50777 168107//50777
v 3873.295451840583 -2762.2495037838307 0
v 3875.61667998536 -2762.2495037838307 0
f 168109//50776 168110//50776 16845//50776
v 3873.295451840583 -2762.2495037838307 10
v 3875.61667998536 -2762.2495037838307 10
f 168111//50776 168112//50776 16846//50776
f 16845//50777 167721//50777 168109//50777
f 16846//50777 167722//50777 168111//50777
v 3877.295451840583 -2762.2495037838307 0
v 3880.11667998536 -2762.2495037838307 0
f 168113//50770 168114//50770 17909//50770
v 3877.295451840583 -2762.2495037838307 10
v 3880.11667998536 -2762.2495037838307 10
f 168115//50770 168116//50770 17912//50770
f 17909//50771 167723//50771 168113//50771
f 17912//50771 167724//50771 168115//50771
v 3881.795451840583 -2762.2495037838307 0
v 3883.0315 -2762.2495037838307 0
vn 0 0 -0.14129640050094858
f 168117//50790 168118//50790 167726//50790
v 3881.795451840583 -2762.2495037838307 10
v 3883.0315 -2762.2495037838307 10
f 168119//50790 168120//50790 167728//50790
vn 0 0 -0.16392991728840947
f 167726//50791 167725//50791 168117//50791
f 167728//50791 167727//50791 168119//50791
v 3886.9685 -2762.2495037838307 0
v 3912.5315 -2762.2495037838307 0
vn 0 0 -2.9221837826365116
f 168121//50792 168122//50792 167730//50792
v 3886.9685 -2762.2495037838307 10
v 3912.5315 -2762.2495037838307 10
f 168123//50792 168124//50792 167732//50792
f 167730//50792 167729//50792 168121//50792
f 167732//50792 167731//50792 168123//50792
v 3916.4685 -2762.2495037838307 0
v 3935.43916064562 -2762.2495037838307 0
vn 0 0 -2.1685935486653327
f 168125//50793 168126//50793 167734//50793
v 3916.4685 -2762.2495037838307 10
v 3935.43916064562 -2762.2495037838307 10
f 168127//50793 168128//50793 167736//50793
vn 0 0 -2.1565640978546856
f 167734//50794 167733//50794 168125//50794
f 167736//50794 167735//50794 168127//50794
v 3945.7752393543797 -2762.2495037838307 0
v 3970.93916064562 -2762.2495037838307 0
vn 0 0 -2.876563889402823
f 168129//50795 168130//50795 167738//50795
v 3945.7752393543797 -2762.2495037838307 10
v 3970.93916064562 -2762.2495037838307 10
f 168131//50795 168132//50795 167740//50795
vn 0 0 -2.8525049877815283
f 167738//50796 167737//50796 168129//50796
f 167740//50796 167739//50796 168131//50796
v 3981.2752393543797 -2762.2495037838307 0
v 4006.455370530498 -2762.2495037838307 0
vn 0 0 -2.878416890330264
f 168133//50797 168134//50797 167742//50797
v 3981.2752393543797 -2762.2495037838307 10
v 4006.455370530498 -2762.2495037838307 10
f 168135//50797 168136//50797 167744//50797
vn 0 0 -2.8543579887089696
f 167742//50798 167741//50798 168133//50798
f 167744//50798 167743//50798 168135//50798
v 4016.7592294695023 -2762.2495037838307 0
v 4041.955370530498 -2762.2495037838307 0
vn 0 0 -2.880247028653249
f 168137//50799 168138//50799 167746//50799
v 4016.7592294695023 -2762.2495037838307 10
v 4041.955370530498 -2762.2495037838307 10
f 168139//50799 168140//50799 167748//50799
vn 0 0 -2.8561881270319542
f 167746//50800 167745//50800 168137//50800
f 167748//50800 167747//50800 168139//50800
v 4052.2592294695023 -2762.2495037838307 0
v 4077.5240923294136 -2762.2495037838307 0
vn 0 0 -2.888102825167941
f 168141//50801 168142//50801 167750//50801
v 4052.2592294695023 -2762.2495037838307 10
v 4077.5240923294136 -2762.2495037838307 10
f 168143//50801 168144//50801 167752//50801
vn 0 0 -2.8640439235466464
f 167750//50802 167749//50802 168141//50802
f 167752//50802 167751//50802 168143//50802
v 4087.6917076705863 -2762.2495037838307 0
v 4113.024092329414 -2762.2495037838307 0
vn 0 0 -2.895821446056261
f 168145//50803 168146//50803 167754//50803
v 4087.6917076705863 -2762.2495037838307 10
v 4113.024092329414 -2762.2495037838307 10
f 168147//50803 168148//50803 167756//50803
vn 0 0 -2.8717625444349664
f 167754//50804 167753//50804 168145//50804
f 167756//50804 167755//50804 168147//50804
v 4123.191707670586 -2762.2495037838307 0
v 4148.043708304239 -2762.2495037838307 0
vn 0 0 -2.840907296394509
f 168149//50805 168150//50805 167758//50805
v 4123.191707670586 -2762.2495037838307 10
v 4148.043708304239 -2762.2495037838307 10
f 168151//50805 168152//50805 167760//50805
vn 0 0 -2.816848394773215
f 167758//50806 167757//50806 168149//50806
f 167760//50806 167759//50806 168151//50806
v 4158.1722916957615 -2762.2495037838307 0
v 4183.543708304239 -2762.2495037838307 0
vn 0 0 -2.9002833061771676
f 168153//50807 168154//50807 167762//50807
v 4158.1722916957615 -2762.2495037838307 10
v 4183.543708304239 -2762.2495037838307 10
f 168155//50807 168156//50807 167764//50807
vn 0 0 -2.8762244045558734
f 167762//50808 167761//50808 168153//50808
f 167764//50808 167763//50808 168155//50808
v 4193.6722916957615 -2762.2495037838307 0
v 4218.9229507607415 -2762.2495037838307 0
vn 0 0 -2.886479146444782
f 168157//50809 168158//50809 167766//50809
v 4193.6722916957615 -2762.2495037838307 10
v 4218.9229507607415 -2762.2495037838307 10
f 168159//50809 168160//50809 167768//50809
vn 0 0 -2.8624202448234874
f 167766//50810 167765//50810 168157//50810
f 167768//50810 167767//50810 168159//50810
v 4229.291249239259 -2762.2495037838307 0
v 4254.4229507607415 -2762.2495037838307 0
vn 0 0 -2.8728807501520848
f 168161//50811 168162//50811 167770//50811
v 4229.291249239259 -2762.2495037838307 10
v 4254.4229507607415 -2762.2495037838307 10
f 168163//50811 168164//50811 167772//50811
vn 0 0 -2.8488218485307906
f 167770//50812 167769//50812 168161//50812
f 167772//50812 167771//50812 168163//50812
v 4264.791249239259 -2762.2495037838307 0
v 4274.4501059121585 -2762.2495037838307 0
vn 0 0 -1.1041330958165225
f 168165//50813 168166//50813 167774//50813
v 4264.791249239259 -2762.2495037838307 10
v 4274.4501059121585 -2762.2495037838307 10
f 168167//50813 168168//50813 167776//50813
vn 0 0 -1.0775907526074617
f 167774//50814 167773//50814 168165//50814
f 167776//50814 167775//50814 168167//50814
v 4278.65691479757 -2762.2495037838307 0
v 4289.93916064562 -2762.2495037838307 0
vn 0 0 -1.289707618389512
f 168169//50815 168170//50815 167778//50815
v 4278.65691479757 -2762.2495037838307 10
v 4289.93916064562 -2762.2495037838307 10
f 168171//50815 168172//50815 167780//50815
vn 0 0 -1.2550446507914559
f 167778//50816 167777//50816 168169//50816
f 167780//50816 167779//50816 168171//50816
v 4300.275239354381 -2762.2495037838307 0
v 4325.43916064562 -2762.2495037838307 0
vn 0 0 -2.876563889402719
f 168173//50817 168174//50817 167782//50817
v 4300.275239354381 -2762.2495037838307 10
v 4325.43916064562 -2762.2495037838307 10
f 168175//50817 168176//50817 167784//50817
vn 0 0 -2.8525049877814244
f 167782//50818 167781//50818 168173//50818
f 167784//50818 167783//50818 168175//50818
v 4335.775239354381 -2762.2495037838307 0
v 4365.5315 -2762.2495037838307 0
vn 0 0 -3.4015280792760607
f 168177//50819 168178//50819 167786//50819
v 4335.775239354381 -2762.2495037838307 10
v 4365.5315 -2762.2495037838307 10
f 168179//50819 168180//50819 167788//50819
vn 0 0 -3.3894986284654136
f 167786//50820 167785//50820 168177//50820
f 167788//50820 167787//50820 168179//50820
v 4369.4685 -2762.2495037838307 0
v 4383.687803171422 -2762.2495037838307 0
vn 0 0 -1.625451516955055
f 168181//50821 168182//50821 167790//50821
v 4369.4685 -2762.2495037838307 10
v 4383.687803171422 -2762.2495037838307 10
f 168183//50821 168184//50821 167792//50821
vn 0 0 -1.6200387948937267
f 167790//50822 167789//50822 168181//50822
f 167792//50822 167791//50822 168183//50822
v 4403.244196828578 -2762.2495037838307 0
v 4419.187803171422 -2762.2495037838307 0
vn 0 0 -1.8225618234087837
f 168185//50823 168186//50823 167794//50823
v 4403.244196828578 -2762.2495037838307 10
v 4419.187803171422 -2762.2495037838307 10
f 168187//50823 168188//50823 167796//50823
vn 0 0 -1.8117363792861272
f 167794//50824 167793//50824 168185//50824
f 167796//50824 167795//50824 168187//50824
v 4438.744196828578 -2762.2495037838307 0
v 4454.695151908763 -2762.2495037838307 0
vn 0 0 -1.8234018797824874
f 168189//50825 168190//50825 167798//50825
v 4438.744196828578 -2762.2495037838307 10
v 4454.695151908763 -2762.2495037838307 10
f 168191//50825 168192//50825 167800//50825
vn 0 0 -1.812576435659727
f 167798//50826 167797//50826 168189//50826
f 167800//50826 167799//50826 168191//50826
v 4474.237048091236 -2762.2495037838307 0
v 4490.195151908763 -2762.2495037838307 0
vn 0 0 -1.824219073551943
f 168193//50827 168194//50827 167802//50827
v 4474.237048091236 -2762.2495037838307 10
v 4490.195151908763 -2762.2495037838307 10
f 168195//50827 168196//50827 167804//50827
vn 0 0 -1.8133936294290787
f 167802//50828 167801//50828 168193//50828
f 167804//50828 167803//50828 168195//50828
v 4509.737048091236 -2762.2495037838307 0
v 4525.726403712379 -2762.2495037838307 0
vn 0 0 -1.8277915616676879
f 168197//50829 168198//50829 167806//50829
v 4509.737048091236 -2762.2495037838307 10
v 4525.726403712379 -2762.2495037838307 10
f 168199//50829 168200//50829 167808//50829
vn 0 0 -1.8169661175449274
f 167806//50830 167805//50830 168197//50830
f 167808//50830 167807//50830 168199//50830
v 4545.206996287621 -2762.2495037838307 0
v 4561.226403712379 -2762.2495037838307 0
vn 0 0 -1.8312268741569044
f 168201//50831 168202//50831 167810//50831
v 4545.206996287621 -2762.2495037838307 10
v 4561.226403712379 -2762.2495037838307 10
f 168203//50831 168204//50831 167812//50831
vn 0 0 -1.820401430034248
f 167810//50832 167809//50832 168201//50832
f 167812//50832 167811//50832 168203//50832
v 4580.706996287621 -2762.2495037838307 0
v 4596.235285039902 -2762.2495037838307 0
vn 0 0 -1.7750856145214444
f 168205//50833 168206//50833 167814//50833
v 4580.706996287621 -2762.2495037838307 10
v 4596.235285039902 -2762.2495037838307 10
f 168207//50833 168208//50833 167816//50833
vn 0 0 -1.764260170398684
f 167814//50834 167813//50834 168205//50834
f 167816//50834 167815//50834 168207//50834
v 4615.698314960098 -2762.2495037838307 0
v 4631.735285039902 -2762.2495037838307 0
vn 0 0 -1.833234514330447
f 168209//50835 168210//50835 167818//50835
v 4615.698314960098 -2762.2495037838307 10
v 4631.735285039902 -2762.2495037838307 10
f 168211//50835 168212//50835 167820//50835
vn 0 0 -1.8224090702075826
f 167818//50836 167817//50836 168209//50836
f 167820//50836 167819//50836 168211//50836
v 4651.198314960098 -2762.2495037838307 0
v 4667.18045443408 -2762.2495037838307 0
vn 0 0 -1.8269666620781915
f 168213//50837 168214//50837 167822//50837
v 4651.198314960098 -2762.2495037838307 10
v 4667.18045443408 -2762.2495037838307 10
f 168215//50837 168216//50837 167824//50837
vn 0 0 -1.816141217955431
f 167822//50838 167821//50838 168213//50838
f 167824//50838 167823//50838 168215//50838
v 4686.75134556592 -2762.2495037838307 0
v 4702.68045443408 -2762.2495037838307 0
vn 0 0 -1.8209045732656242
f 168217//50839 168218//50839 167826//50839
v 4686.75134556592 -2762.2495037838307 10
v 4702.68045443408 -2762.2495037838307 10
f 168219//50839 168220//50839 167828//50839
vn 0 0 -1.8100791291429679
f 167826//50840 167825//50840 168217//50840
f 167828//50840 167827//50840 168219//50840
v 4722.25134556592 -2762.2495037838307 0
vn 0 0 -0.5810878918543245
f 168221//50841 11795//50841 167830//50841
v 4722.25134556592 -2762.2495037838307 10
f 168222//50841 11796//50841 167832//50841
vn 0 0 -0.5611622773945826
f 167830//50842 167829//50842 168221//50842
f 167832//50842 167831//50842 168222//50842
v 4731.476077628996 -2762.2495037838307 0
v 4738.187803171422 -2762.2495037838307 0
vn 0 0 -0.7672376299176767
f 168223//50843 168224//50843 167834//50843
v 4731.476077628996 -2762.2495037838307 10
v 4738.187803171422 -2762.2495037838307 10
f 168225//50843 168226//50843 167836//50843
vn 0 0 -0.7391913910689396
f 167834//50844 167833//50844 168223//50844
f 167836//50844 167835//50844 168225//50844
v 4757.744196828578 -2762.2495037838307 0
v 4773.687803171422 -2762.2495037838307 0
f 168227//50823 168228//50823 167838//50823
v 4757.744196828578 -2762.2495037838307 10
v 4773.687803171422 -2762.2495037838307 10
f 168229//50823 168230//50823 167840//50823
f 167838//50824 167837//50824 168227//50824
f 167840//50824 167839//50824 168229//50824
v 4793.244196828578 -2762.2495037838307 0
v 4819.0315 -2762.2495037838307 0
vn 0 0 -2.9478245560168626
f 168231//50845 168232//50845 167842//50845
v 4793.244196828578 -2762.2495037838307 10
v 4819.0315 -2762.2495037838307 10
f 168233//50845 168234//50845 167844//50845
vn 0 0 -2.9424118339555343
f 167842//50846 167841//50846 168231//50846
f 167844//50846 167843//50846 168233//50846
v 4822.9685 -2762.2495037838307 0
v 4880.724413073213 -2762.2495037838307 0
vn 0 0 -6.602252964593653
f 168235//50847 168236//50847 167846//50847
v 4822.9685 -2762.2495037838307 10
v 4880.724413073213 -2762.2495037838307 10
f 168237//50847 168238//50847 167848//50847
vn 0 0 -6.602238691008713
f 167846//50848 167845//50848 168235//50848
f 167848//50848 167847//50848 168237//50848
v 3348.1 -2762.2265037838306 0
v 3349.5973806938428 -2762.2265037838306 0
vn 0 0 -0.03443975595859238
f 168239//50849 168240//50849 167850//50849
v 3348.1 -2762.2265037838306 10
v 3349.5973806938428 -2762.2265037838306 10
f 168241//50849 168242//50849 167852//50849
vn 0 0 -0.034883639663490645
f 167850//50850 167849//50850 168239//50850
f 167852//50850 167851//50850 168241//50850
v 3351.335289009158 -2762.2265037838306 0
v 3354.0973806938428 -2762.2265037838306 0
vn 0 0 -0.06352810874813562
f 168243//50851 168244//50851 167854//50851
v 3351.335289009158 -2762.2265037838306 10
v 3354.0973806938428 -2762.2265037838306 10
f 168245//50851 168246//50851 167856//50851
vn 0 0 -0.06488824733025633
f 167854//50852 167853//50852 168243//50852
f 167856//50852 167855//50852 168245//50852
v 3355.835289009158 -2762.2265037838306 0
v 3358.5973806938428 -2762.2265037838306 0
f 168247//50851 168248//50851 167858//50851
v 3355.835289009158 -2762.2265037838306 10
v 3358.5973806938428 -2762.2265037838306 10
f 168249//50851 168250//50851 167860//50851
f 167858//50852 167857//50852 168247//50852
f 167860//50852 167859//50852 168249//50852
v 3360.335289009158 -2762.2265037838306 0
v 3362.301396621437 -2762.2265037838306 0
vn 0 0 -0.04522047508269575
f 168251//50853 168252//50853 167862//50853
v 3360.335289009158 -2762.2265037838306 10
v 3362.301396621437 -2762.2265037838306 10
f 168253//50853 168254//50853 167864//50853
vn 0 0 -0.04652107095724245
f 167862//50854 167861//50854 168251//50854
f 167864//50854 167863//50854 168253//50854
v 3455.698603378563 -2762.2265037838306 0
v 3458.0973806938428 -2762.2265037838306 0
vn 0 0 -0.05517187825176835
f 168255//50855 168256//50855 167866//50855
v 3455.698603378563 -2762.2265037838306 10
v 3458.0973806938428 -2762.2265037838306 10
f 168257//50855 168258//50855 167868//50855
vn 0 0 -0.05600010295399087
f 167866//50856 167865//50856 168255//50856
f 167868//50856 167867//50856 168257//50856
v 3459.835289009158 -2762.2265037838306 0
v 3462.5973806938428 -2762.2265037838306 0
f 168259//50851 168260//50851 167870//50851
v 3459.835289009158 -2762.2265037838306 10
v 3462.5973806938428 -2762.2265037838306 10
f 168261//50851 168262//50851 167872//50851
f 167870//50852 167869//50852 168259//50852
f 167872//50852 167871//50852 168261//50852
v 3464.335289009158 -2762.2265037838306 0
v 3467.0973806938428 -2762.2265037838306 0
f 168263//50851 168264//50851 167874//50851
v 3464.335289009158 -2762.2265037838306 10
v 3467.0973806938428 -2762.2265037838306 10
f 168265//50851 168266//50851 167876//50851
f 167874//50852 167873//50852 168263//50852
f 167876//50852 167875//50852 168265//50852
v 3468.835289009158 -2762.2265037838306 0
v 3471.5973806938428 -2762.2265037838306 0
f 168267//50851 168268//50851 167878//50851
v 3468.835289009158 -2762.2265037838306 10
v 3471.5973806938428 -2762.2265037838306 10
f 168269//50851 168270//50851 167880//50851
f 167878//50852 167877//50852 168267//50852
f 167880//50852 167879//50852 168269//50852
v 3473.335289009158 -2762.2265037838306 0
v 3476.0973806938428 -2762.2265037838306 0
f 168271//50851 168272//50851 167882//50851
v 3473.335289009158 -2762.2265037838306 10
v 3476.0973806938428 -2762.2265037838306 10
f 168273//50851 168274//50851 167884//50851
f 167882//50852 167881//50852 168271//50852
f 167884//50852 167883//50852 168273//50852
v 3477.835289009158 -2762.2265037838306 0
v 3480.0973806938428 -2762.2265037838306 0
vn 0 0 -0.052028108748066494
f 168275//50857 168276//50857 167886//50857
v 3477.835289009158 -2762.2265037838306 10
v 3480.0973806938428 -2762.2265037838306 10
f 168277//50857 168278//50857 167888//50857
vn 0 0 -0.05338824733018721
f 167886//50858 167885//50858 168275//50858
f 167888//50858 167887//50858 168277//50858
v 3481.835289009158 -2762.2265037838306 0
v 3484.5973806938428 -2762.2265037838306 0
f 168279//50851 168280//50851 167890//50851
v 3481.835289009158 -2762.2265037838306 10
v 3484.5973806938428 -2762.2265037838306 10
f 168281//50851 168282//50851 167892//50851
f 167890//50852 167889//50852 168279//50852
f 167892//50852 167891//50852 168281//50852
v 3486.335289009158 -2762.2265037838306 0
v 3488.5973806938428 -2762.2265037838306 0
f 168283//50857 168284//50857 167894//50857
v 3486.335289009158 -2762.2265037838306 10
v 3488.5973806938428 -2762.2265037838306 10
f 168285//50857 168286//50857 167896//50857
f 167894//50858 167893//50858 168283//50858
f 167896//50858 167895//50858 168285//50858
v 3490.335289009158 -2762.2265037838306 0
v 3492.5973806938428 -2762.2265037838306 0
f 168287//50857 168288//50857 167898//50857
v 3490.335289009158 -2762.2265037838306 10
v 3492.5973806938428 -2762.2265037838306 10
f 168289//50857 168290//50857 167900//50857
f 167898//50858 167897//50858 168287//50858
f 167900//50858 167899//50858 168289//50858
v 3494.335289009158 -2762.2265037838306 0
v 3496.5973806938428 -2762.2265037838306 0
f 168291//50857 168292//50857 167902//50857
v 3494.335289009158 -2762.2265037838306 10
v 3496.5973806938428 -2762.2265037838306 10
f 168293//50857 168294//50857 167904//50857
f 167902//50858 167901//50858 168291//50858
f 167904//50858 167903//50858 168293//50858
v 3498.335289009158 -2762.2265037838306 0
v 3500.5973806938428 -2762.2265037838306 0
f 168295//50857 168296//50857 167906//50857
v 3498.335289009158 -2762.2265037838306 10
v 3500.5973806938428 -2762.2265037838306 10
f 168297//50857 168298//50857 167908//50857
f 167906//50858 167905//50858 168295//50858
f 167908//50858 167907//50858 168297//50858
v 3502.335289009158 -2762.2265037838306 0
v 3504.5973806938428 -2762.2265037838306 0
f 168299//50857 168300//50857 167910//50857
v 3502.335289009158 -2762.2265037838306 10
v 3504.5973806938428 -2762.2265037838306 10
f 168301//50857 168302//50857 167912//50857
f 167910//50858 167909//50858 168299//50858
f 167912//50858 167911//50858 168301//50858
v 3506.335289009158 -2762.2265037838306 0
v 3508.5973806938428 -2762.2265037838306 0
f 168303//50857 168304//50857 167914//50857
v 3506.335289009158 -2762.2265037838306 10
v 3508.5973806938428 -2762.2265037838306 10
f 168305//50857 168306//50857 167916//50857
f 167914//50858 167913//50858 168303//50858
f 167916//50858 167915//50858 168305//50858
v 3510.335289009158 -2762.2265037838306 0
v 3512.5973806938428 -2762.2265037838306 0
f 168307//50857 168308//50857 167918//50857
v 3510.335289009158 -2762.2265037838306 10
v 3512.5973806938428 -2762.2265037838306 10
f 168309//50857 168310//50857 167920//50857
f 167918//50858 167917//50858 168307//50858
f 167920//50858 167919//50858 168309//50858
v 3514.335289009158 -2762.2265037838306 0
v 3516.5973806938428 -2762.2265037838306 0
f 168311//50857 168312//50857 167922//50857
v 3514.335289009158 -2762.2265037838306 10
v 3516.5973806938428 -2762.2265037838306 10
f 168313//50857 168314//50857 167924//50857
f 167922//50858 167921//50858 168311//50858
f 167924//50858 167923//50858 168313//50858
v 3518.335289009158 -2762.2265037838306 0
v 3520.5973806938428 -2762.2265037838306 0
f 168315//50857 168316//50857 167926//50857
v 3518.335289009158 -2762.2265037838306 10
v 3520.5973806938428 -2762.2265037838306 10
f 168317//50857 168318//50857 167928//50857
f 167926//50858 167925//50858 168315//50858
f 167928//50858 167927//50858 168317//50858
v 3522.335289009158 -2762.2265037838306 0
v 3524.5973806938428 -2762.2265037838306 0
f 168319//50857 168320//50857 167930//50857
v 3522.335289009158 -2762.2265037838306 10
v 3524.5973806938428 -2762.2265037838306 10
f 168321//50857 168322//50857 167932//50857
f 167930//50858 167929//50858 168319//50858
f 167932//50858 167931//50858 168321//50858
v 3526.335289009158 -2762.2265037838306 0
v 3528.332896621438 -2762.2265037838306 0
vn 0 0 -0.04594497508272219
f 168323//50859 168324//50859 167934//50859
v 3526.335289009158 -2762.2265037838306 10
v 3528.332896621438 -2762.2265037838306 10
f 168325//50859 168326//50859 167936//50859
vn 0 0 -0.04724557095725843
f 167934//50860 167933//50860 168323//50860
f 167936//50860 167935//50860 168325//50860
v 3575.667103378563 -2762.2265037838306 0
v 3577.5973806938428 -2762.2265037838306 0
vn 0 0 -0.044396378251704754
f 168327//50861 168328//50861 167938//50861
v 3575.667103378563 -2762.2265037838306 10
v 3577.5973806938428 -2762.2265037838306 10
f 168329//50861 168330//50861 167940//50861
vn 0 0 -0.045224602953916816
f 167938//50862 167937//50862 168327//50862
f 167940//50862 167939//50862 168329//50862
v 3579.335289009158 -2762.2265037838306 0
v 3582.0973806938428 -2762.2265037838306 0
f 168331//50851 168332//50851 167942//50851
v 3579.335289009158 -2762.2265037838306 10
v 3582.0973806938428 -2762.2265037838306 10
f 168333//50851 168334//50851 167944//50851
f 167942//50852 167941//50852 168331//50852
f 167944//50852 167943//50852 168333//50852
v 3583.835289009158 -2762.2265037838306 0
v 3586.5973806938428 -2762.2265037838306 0
f 168335//50851 168336//50851 167946//50851
v 3583.835289009158 -2762.2265037838306 10
v 3586.5973806938428 -2762.2265037838306 10
f 168337//50851 168338//50851 167948//50851
f 167946//50852 167945//50852 168335//50852
f 167948//50852 167947//50852 168337//50852
v 3588.335289009158 -2762.2265037838306 0
v 3591.0973806938428 -2762.2265037838306 0
f 168339//50851 168340//50851 167950//50851
v 3588.335289009158 -2762.2265037838306 10
v 3591.0973806938428 -2762.2265037838306 10
f 168341//50851 168342//50851 167952//50851
f 167950//50852 167949//50852 168339//50852
f 167952//50852 167951//50852 168341//50852
v 3592.835289009158 -2762.2265037838306 0
v 3595.5973806938428 -2762.2265037838306 0
f 168343//50851 168344//50851 167954//50851
v 3592.835289009158 -2762.2265037838306 10
v 3595.5973806938428 -2762.2265037838306 10
f 168345//50851 168346//50851 167956//50851
f 167954//50852 167953//50852 168343//50852
f 167956//50852 167955//50852 168345//50852
v 3597.335289009158 -2762.2265037838306 0
v 3599.5973806938428 -2762.2265037838306 0
f 168347//50857 168348//50857 167958//50857
v 3597.335289009158 -2762.2265037838306 10
v 3599.5973806938428 -2762.2265037838306 10
f 168349//50857 168350//50857 167960//50857
f 167958//50858 167957//50858 168347//50858
f 167960//50858 167959//50858 168349//50858
v 3601.335289009158 -2762.2265037838306 0
v 3604.0973806938428 -2762.2265037838306 0
f 168351//50851 168352//50851 167962//50851
v 3601.335289009158 -2762.2265037838306 10
v 3604.0973806938428 -2762.2265037838306 10
f 168353//50851 168354//50851 167964//50851
f 167962//50852 167961//50852 168351//50852
f 167964//50852 167963//50852 168353//50852
v 3605.835289009158 -2762.2265037838306 0
v 3608.0973806938428 -2762.2265037838306 0
f 168355//50857 168356//50857 167966//50857
v 3605.835289009158 -2762.2265037838306 10
v 3608.0973806938428 -2762.2265037838306 10
f 168357//50857 168358//50857 167968//50857
f 167966//50858 167965//50858 168355//50858
f 167968//50858 167967//50858 168357//50858
v 3609.835289009158 -2762.2265037838306 0
v 3612.0973806938428 -2762.2265037838306 0
f 168359//50857 168360//50857 167970//50857
v 3609.835289009158 -2762.2265037838306 10
v 3612.0973806938428 -2762.2265037838306 10
f 168361//50857 168362//50857 167972//50857
f 167970//50858 167969//50858 168359//50858
f 167972//50858 167971//50858 168361//50858
v 3613.835289009158 -2762.2265037838306 0
v 3616.0973806938428 -2762.2265037838306 0
f 168363//50857 168364//50857 167974//50857
v 3613.835289009158 -2762.2265037838306 10
v 3616.0973806938428 -2762.2265037838306 10
f 168365//50857 168366//50857 167976//50857
f 167974//50858 167973//50858 168363//50858
f 167976//50858 167975//50858 168365//50858
v 3617.835289009158 -2762.2265037838306 0
v 3620.5973806938428 -2762.2265037838306 0
f 168367//50851 168368//50851 167978//50851
v 3617.835289009158 -2762.2265037838306 10
v 3620.5973806938428 -2762.2265037838306 10
f 168369//50851 168370//50851 167980//50851
f 167978//50852 167977//50852 168367//50852
f 167980//50852 167979//50852 168369//50852
v 3622.335289009158 -2762.2265037838306 0
v 3624.5973806938428 -2762.2265037838306 0
f 168371//50857 168372//50857 167982//50857
v 3622.335289009158 -2762.2265037838306 10
v 3624.5973806938428 -2762.2265037838306 10
f 168373//50857 168374//50857 167984//50857
f 167982//50858 167981//50858 168371//50858
f 167984//50858 167983//50858 168373//50858
v 3626.335289009158 -2762.2265037838306 0
v 3629.0973806938428 -2762.2265037838306 0
f 168375//50851 168376//50851 167986//50851
v 3626.335289009158 -2762.2265037838306 10
v 3629.0973806938428 -2762.2265037838306 10
f 168377//50851 168378//50851 167988//50851
f 167986//50852 167985//50852 168375//50852
f 167988//50852 167987//50852 168377//50852
v 3630.835289009158 -2762.2265037838306 0
v 3633.0973806938428 -2762.2265037838306 0
f 168379//50857 168380//50857 167990//50857
v 3630.835289009158 -2762.2265037838306 10
v 3633.0973806938428 -2762.2265037838306 10
f 168381//50857 168382//50857 167992//50857
f 167990//50858 167989//50858 168379//50858
f 167992//50858 167991//50858 168381//50858
v 3634.835289009158 -2762.2265037838306 0
v 3637.0973806938428 -2762.2265037838306 0
f 168383//50857 168384//50857 167994//50857
v 3634.835289009158 -2762.2265037838306 10
v 3637.0973806938428 -2762.2265037838306 10
f 168385//50857 168386//50857 167996//50857
f 167994//50858 167993//50858 168383//50858
f 167996//50858 167995//50858 168385//50858
v 3638.835289009158 -2762.2265037838306 0
v 3641.0973806938428 -2762.2265037838306 0
f 168387//50857 168388//50857 167998//50857
v 3638.835289009158 -2762.2265037838306 10
v 3641.0973806938428 -2762.2265037838306 10
f 168389//50857 168390//50857 168000//50857
f 167998//50858 167997//50858 168387//50858
f 168000//50858 167999//50858 168389//50858
v 3642.835289009158 -2762.2265037838306 0
v 3645.0973806938428 -2762.2265037838306 0
f 168391//50857 168392//50857 168002//50857
v 3642.835289009158 -2762.2265037838306 10
v 3645.0973806938428 -2762.2265037838306 10
f 168393//50857 168394//50857 168004//50857
f 168002//50858 168001//50858 168391//50858
f 168004//50858 168003//50858 168393//50858
v 3646.835289009158 -2762.2265037838306 0
v 3649.5973806938428 -2762.2265037838306 0
f 168395//50851 168396//50851 168006//50851
v 3646.835289009158 -2762.2265037838306 10
v 3649.5973806938428 -2762.2265037838306 10
f 168397//50851 168398//50851 168008//50851
f 168006//50852 168005//50852 168395//50852
f 168008//50852 168007//50852 168397//50852
v 3651.335289009158 -2762.2265037838306 0
v 3653.5973806938428 -2762.2265037838306 0
f 168399//50857 168400//50857 168010//50857
v 3651.335289009158 -2762.2265037838306 10
v 3653.5973806938428 -2762.2265037838306 10
f 168401//50857 168402//50857 168012//50857
f 168010//50858 168009//50858 168399//50858
f 168012//50858 168011//50858 168401//50858
v 3655.335289009158 -2762.2265037838306 0
v 3657.5973806938428 -2762.2265037838306 0
f 168403//50857 168404//50857 168014//50857
v 3655.335289009158 -2762.2265037838306 10
v 3657.5973806938428 -2762.2265037838306 10
f 168405//50857 168406//50857 168016//50857
f 168014//50858 168013//50858 168403//50858
f 168016//50858 168015//50858 168405//50858
v 3659.335289009158 -2762.2265037838306 0
v 3661.454896621438 -2762.2265037838306 0
vn 0 0 -0.04875097508273546
f 168407//50863 168408//50863 168018//50863
v 3659.335289009158 -2762.2265037838306 10
v 3661.454896621438 -2762.2265037838306 10
f 168409//50863 168410//50863 168020//50863
vn 0 0 -0.0500515709572717
f 168018//50864 168017//50864 168407//50864
f 168020//50864 168019//50864 168409//50864
v 3711.545103378563 -2762.2265037838306 0
v 3713.5973806938428 -2762.2265037838306 0
vn 0 0 -0.047202378251718025
f 168411//50865 168412//50865 168022//50865
v 3711.545103378563 -2762.2265037838306 10
v 3713.5973806938428 -2762.2265037838306 10
f 168413//50865 168414//50865 168024//50865
vn 0 0 -0.048030602953930086
f 168022//50866 168021//50866 168411//50866
f 168024//50866 168023//50866 168413//50866
v 3715.335289009158 -2762.2265037838306 0
v 3717.5973806938428 -2762.2265037838306 0
f 168415//50857 168416//50857 168026//50857
v 3715.335289009158 -2762.2265037838306 10
v 3717.5973806938428 -2762.2265037838306 10
f 168417//50857 168418//50857 168028//50857
f 168026//50858 168025//50858 168415//50858
f 168028//50858 168027//50858 168417//50858
v 3719.335289009158 -2762.2265037838306 0
v 3722.0973806938428 -2762.2265037838306 0
f 168419//50851 168420//50851 168030//50851
v 3719.335289009158 -2762.2265037838306 10
v 3722.0973806938428 -2762.2265037838306 10
f 168421//50851 168422//50851 168032//50851
f 168030//50852 168029//50852 168419//50852
f 168032//50852 168031//50852 168421//50852
v 3723.835289009158 -2762.2265037838306 0
v 3726.0973806938428 -2762.2265037838306 0
f 168423//50857 168424//50857 168034//50857
v 3723.835289009158 -2762.2265037838306 10
v 3726.0973806938428 -2762.2265037838306 10
f 168425//50857 168426//50857 168036//50857
f 168034//50858 168033//50858 168423//50858
f 168036//50858 168035//50858 168425//50858
v 3727.835289009158 -2762.2265037838306 0
v 3730.0973806938428 -2762.2265037838306 0
f 168427//50857 168428//50857 168038//50857
v 3727.835289009158 -2762.2265037838306 10
v 3730.0973806938428 -2762.2265037838306 10
f 168429//50857 168430//50857 168040//50857
f 168038//50858 168037//50858 168427//50858
f 168040//50858 168039//50858 168429//50858
v 3731.835289009158 -2762.2265037838306 0
v 3734.5973806938428 -2762.2265037838306 0
f 168431//50851 168432//50851 168042//50851
v 3731.835289009158 -2762.2265037838306 10
v 3734.5973806938428 -2762.2265037838306 10
f 168433//50851 168434//50851 168044//50851
f 168042//50852 168041//50852 168431//50852
f 168044//50852 168043//50852 168433//50852
v 3736.335289009158 -2762.2265037838306 0
v 3738.5973806938428 -2762.2265037838306 0
f 168435//50857 168436//50857 168046//50857
v 3736.335289009158 -2762.2265037838306 10
v 3738.5973806938428 -2762.2265037838306 10
f 168437//50857 168438//50857 168048//50857
f 168046//50858 168045//50858 168435//50858
f 168048//50858 168047//50858 168437//50858
v 3740.335289009158 -2762.2265037838306 0
v 3742.5973806938428 -2762.2265037838306 0
f 168439//50857 168440//50857 168050//50857
v 3740.335289009158 -2762.2265037838306 10
v 3742.5973806938428 -2762.2265037838306 10
f 168441//50857 168442//50857 168052//50857
f 168050//50858 168049//50858 168439//50858
f 168052//50858 168051//50858 168441//50858
v 3744.335289009158 -2762.2265037838306 0
v 3746.5973806938428 -2762.2265037838306 0
f 168443//50857 168444//50857 168054//50857
v 3744.335289009158 -2762.2265037838306 10
v 3746.5973806938428 -2762.2265037838306 10
f 168445//50857 168446//50857 168056//50857
f 168054//50858 168053//50858 168443//50858
f 168056//50858 168055//50858 168445//50858
v 3748.335289009158 -2762.2265037838306 0
v 3750.5973806938428 -2762.2265037838306 0
f 168447//50857 168448//50857 168058//50857
v 3748.335289009158 -2762.2265037838306 10
v 3750.5973806938428 -2762.2265037838306 10
f 168449//50857 168450//50857 168060//50857
f 168058//50858 168057//50858 168447//50858
f 168060//50858 168059//50858 168449//50858
v 3752.335289009158 -2762.2265037838306 0
v 3754.5973806938428 -2762.2265037838306 0
f 168451//50857 168452//50857 168062//50857
v 3752.335289009158 -2762.2265037838306 10
v 3754.5973806938428 -2762.2265037838306 10
f 168453//50857 168454//50857 168064//50857
f 168062//50858 168061//50858 168451//50858
f 168064//50858 168063//50858 168453//50858
v 3756.335289009158 -2762.2265037838306 0
v 3758.5973806938428 -2762.2265037838306 0
f 168455//50857 168456//50857 168066//50857
v 3756.335289009158 -2762.2265037838306 10
v 3758.5973806938428 -2762.2265037838306 10
f 168457//50857 168458//50857 168068//50857
f 168066//50858 168065//50858 168455//50858
f 168068//50858 168067//50858 168457//50858
v 3760.335289009158 -2762.2265037838306 0
v 3762.5973806938428 -2762.2265037838306 0
f 168459//50857 168460//50857 168070//50857
v 3760.335289009158 -2762.2265037838306 10
v 3762.5973806938428 -2762.2265037838306 10
f 168461//50857 168462//50857 168072//50857
f 168070//50858 168069//50858 168459//50858
f 168072//50858 168071//50858 168461//50858
v 3764.335289009158 -2762.2265037838306 0
v 3766.5973806938428 -2762.2265037838306 0
f 168463//50857 168464//50857 168074//50857
v 3764.335289009158 -2762.2265037838306 10
v 3766.5973806938428 -2762.2265037838306 10
f 168465//50857 168466//50857 168076//50857
f 168074//50858 168073//50858 168463//50858
f 168076//50858 168075//50858 168465//50858
v 3768.335289009158 -2762.2265037838306 0
v 3770.5973806938428 -2762.2265037838306 0
f 168467//50857 168468//50857 168078//50857
v 3768.335289009158 -2762.2265037838306 10
v 3770.5973806938428 -2762.2265037838306 10
f 168469//50857 168470//50857 168080//50857
f 168078//50858 168077//50858 168467//50858
f 168080//50858 168079//50858 168469//50858
v 3772.335289009158 -2762.2265037838306 0
v 3774.5973806938428 -2762.2265037838306 0
f 168471//50857 168472//50857 168082//50857
v 3772.335289009158 -2762.2265037838306 10
v 3774.5973806938428 -2762.2265037838306 10
f 168473//50857 168474//50857 168084//50857
f 168082//50858 168081//50858 168471//50858
f 168084//50858 168083//50858 168473//50858
v 3776.335289009158 -2762.2265037838306 0
v 3778.5973806938428 -2762.2265037838306 0
f 168475//50857 168476//50857 168086//50857
v 3776.335289009158 -2762.2265037838306 10
v 3778.5973806938428 -2762.2265037838306 10
f 168477//50857 168478//50857 168088//50857
f 168086//50858 168085//50858 168475//50858
f 168088//50858 168087//50858 168477//50858
v 3780.335289009158 -2762.2265037838306 0
v 3782.5973806938428 -2762.2265037838306 0
f 168479//50857 168480//50857 168090//50857
v 3780.335289009158 -2762.2265037838306 10
v 3782.5973806938428 -2762.2265037838306 10
f 168481//50857 168482//50857 168092//50857
f 168090//50858 168089//50858 168479//50858
f 168092//50858 168091//50858 168481//50858
v 3784.335289009158 -2762.2265037838306 0
v 3786.6438966214378 -2762.2265037838306 0
vn 0 0 -0.05309797508275815
f 168483//50867 168484//50867 168094//50867
v 3784.335289009158 -2762.2265037838306 10
v 3786.6438966214378 -2762.2265037838306 10
f 168485//50867 168486//50867 168096//50867
vn 0 0 -0.0543985709572944
f 168094//50868 168093//50868 168483//50868
f 168096//50868 168095//50868 168485//50868
v 3860.356103378563 -2762.2265037838306 0
v 3863.0973806938428 -2762.2265037838306 0
vn 0 0 -0.06304937825180984
f 168487//50869 168488//50869 168098//50869
v 3860.356103378563 -2762.2265037838306 10
v 3863.0973806938428 -2762.2265037838306 10
f 168489//50869 168490//50869 168100//50869
vn 0 0 -0.06387760295402191
f 168098//50870 168097//50870 168487//50870
f 168100//50870 168099//50870 168489//50870
v 3864.835289009158 -2762.2265037838306 0
v 3867.5973806938428 -2762.2265037838306 0
f 168491//50851 168492//50851 168102//50851
v 3864.835289009158 -2762.2265037838306 10
v 3867.5973806938428 -2762.2265037838306 10
f 168493//50851 168494//50851 168104//50851
f 168102//50852 168101//50852 168491//50852
f 168104//50852 168103//50852 168493//50852
v 3869.335289009158 -2762.2265037838306 0
v 3871.5973806938428 -2762.2265037838306 0
f 168495//50857 168496//50857 168106//50857
v 3869.335289009158 -2762.2265037838306 10
v 3871.5973806938428 -2762.2265037838306 10
f 168497//50857 168498//50857 168108//50857
f 168106//50858 168105//50858 168495//50858
f 168108//50858 168107//50858 168497//50858
v 3873.335289009158 -2762.2265037838306 0
v 3875.5973806938428 -2762.2265037838306 0
f 168499//50857 168500//50857 168110//50857
v 3873.335289009158 -2762.2265037838306 10
v 3875.5973806938428 -2762.2265037838306 10
f 168501//50857 168502//50857 168112//50857
f 168110//50858 168109//50858 168499//50858
f 168112//50858 168111//50858 168501//50858
v 3877.335289009158 -2762.2265037838306 0
v 3880.0973806938428 -2762.2265037838306 0
f 168503//50851 168504//50851 168114//50851
v 3877.335289009158 -2762.2265037838306 10
v 3880.0973806938428 -2762.2265037838306 10
f 168505//50851 168506//50851 168116//50851
f 168114//50852 168113//50852 168503//50852
f 168116//50852 168115//50852 168505//50852
v 3881.835289009158 -2762.2265037838306 0
v 3883.0315 -2762.2265037838306 0
vn 0 0 -0.02751285278953703
f 168507//50871 168508//50871 168118//50871
v 3881.835289009158 -2762.2265037838306 10
v 3883.0315 -2762.2265037838306 10
f 168509//50871 168510//50871 168120//50871
vn 0 0 -0.028429107666759483
f 168118//50872 168117//50872 168507//50872
f 168120//50872 168119//50872 168509//50872
v 3886.9685 -2762.2265037838306 0
v 3912.5315 -2762.2265037838306 0
f 168511//47168 168512//47168 168122//47168
v 3886.9685 -2762.2265037838306 10
v 3912.5315 -2762.2265037838306 10
f 168513//47168 168514//47168 168124//47168
f 168122//47168 168121//47168 168511//47168
f 168124//47168 168123//47168 168513//47168
v 3916.4685 -2762.2265037838306 0
v 3935.460333637175 -2762.2265037838306 0
vn 0 0 -0.4368121736576552
f 168515//50873 168516//50873 168126//50873
v 3916.4685 -2762.2265037838306 10
v 3935.460333637175 -2762.2265037838306 10
f 168517//50873 168518//50873 168128//50873
vn 0 0 -0.4363251948518878
f 168126//50874 168125//50874 168515//50874
f 168128//50874 168127//50874 168517//50874
v 3945.7540663628247 -2762.2265037838306 0
v 3970.960333637175 -2762.2265037838306 0
vn 0 0 -0.5797441473135453
f 168519//50875 168520//50875 168130//50875
v 3945.7540663628247 -2762.2265037838306 10
v 3970.960333637175 -2762.2265037838306 10
f 168521//50875 168522//50875 168132//50875
vn 0 0 -0.5787701897020106
f 168130//50876 168129//50876 168519//50876
f 168132//50876 168131//50876 168521//50876
v 3981.2540663628247 -2762.2265037838306 0
v 4006.4765435220534 -2762.2265037838306 0
vn 0 0 -0.5801169746657463
f 168523//50877 168524//50877 168134//50877
v 3981.2540663628247 -2762.2265037838306 10
v 4006.4765435220534 -2762.2265037838306 10
f 168525//50877 168526//50877 168136//50877
vn 0 0 -0.5791430170542011
f 168134//50878 168133//50878 168523//50878
f 168136//50878 168135//50878 168525//50878
v 4016.738056477947 -2762.2265037838306 0
v 4041.9765435220534 -2762.2265037838306 0
vn 0 0 -0.5804852020179381
f 168527//50879 168528//50879 168138//50879
v 4016.738056477947 -2762.2265037838306 10
v 4041.9765435220534 -2762.2265037838306 10
f 168529//50879 168530//50879 168140//50879
vn 0 0 -0.5795112444063824
f 168138//50880 168137//50880 168527//50880
f 168140//50880 168139//50880 168529//50880
v 4052.238056477947 -2762.2265037838306 0
v 4077.5452653209686 -2762.2265037838306 0
vn 0 0 -0.5820658033929983
f 168531//50881 168532//50881 168142//50881
v 4052.238056477947 -2762.2265037838306 10
v 4077.5452653209686 -2762.2265037838306 10
f 168533//50881 168534//50881 168144//50881
vn 0 0 -0.581091845781453
f 168142//50882 168141//50882 168531//50882
f 168144//50882 168143//50882 168533//50882
v 4087.6705346790313 -2762.2265037838306 0
v 4113.045265320969 -2762.2265037838306 0
vn 0 0 -0.5836188047680653
f 168535//50883 168536//50883 168146//50883
v 4087.6705346790313 -2762.2265037838306 10
v 4113.045265320969 -2762.2265037838306 10
f 168537//50883 168538//50883 168148//50883
vn 0 0 -0.5826448471565409
f 168146//50884 168145//50884 168535//50884
f 168148//50884 168147//50884 168537//50884
v 4123.170534679031 -2762.2265037838306 0
v 4148.064881295793 -2762.2265037838306 0
vn 0 0 -0.5725699721889687
f 168539//50885 168540//50885 168150//50885
v 4123.170534679031 -2762.2265037838306 10
v 4148.064881295793 -2762.2265037838306 10
f 168541//50885 168542//50885 168152//50885
vn 0 0 -0.5715960145774548
f 168150//50886 168149//50886 168539//50886
f 168152//50886 168151//50886 168541//50886
v 4158.151118704207 -2762.2265037838306 0
v 4183.564881295793 -2762.2265037838306 0
vn 0 0 -0.5845165396100009
f 168543//50887 168544//50887 168154//50887
v 4158.151118704207 -2762.2265037838306 10
v 4183.564881295793 -2762.2265037838306 10
f 168545//50887 168546//50887 168156//50887
vn 0 0 -0.5835425819984871
f 168154//50888 168153//50888 168543//50888
f 168156//50888 168155//50888 168545//50888
v 4193.651118704207 -2762.2265037838306 0
v 4218.944123752296 -2762.2265037838306 0
vn 0 0 -0.5817391161095452
f 168547//50889 168548//50889 168158//50889
v 4193.651118704207 -2762.2265037838306 10
v 4218.944123752296 -2762.2265037838306 10
f 168549//50889 168550//50889 168160//50889
vn 0 0 -0.5807651584980313
f 168158//50890 168157//50890 168547//50890
f 168160//50890 168159//50890 168549//50890
v 4229.270076247704 -2762.2265037838306 0
v 4254.444123752296 -2762.2265037838306 0
vn 0 0 -0.5790030926090899
f 168551//50891 168552//50891 168162//50891
v 4229.270076247704 -2762.2265037838306 10
v 4254.444123752296 -2762.2265037838306 10
f 168553//50891 168554//50891 168164//50891
vn 0 0 -0.578029134997576
f 168162//50892 168161//50892 168551//50892
f 168164//50892 168163//50892 168553//50892
v 4264.770076247704 -2762.2265037838306 0
vn 0 0 -0.2232281963041289
f 168555//50893 11825//50893 168166//50893
v 4264.770076247704 -2762.2265037838306 10
f 168556//50893 11826//50893 168168//50893
vn 0 0 -0.22215370347802776
f 168166//50894 168165//50894 168555//50894
f 168168//50894 168167//50894 168556//50894
v 4278.6170776289955 -2762.2265037838306 0
v 4289.960333637176 -2762.2265037838306 0
vn 0 0 -0.26089488818971057
f 168557//50895 168558//50895 168170//50895
v 4278.6170776289955 -2762.2265037838306 10
v 4289.960333637176 -2762.2265037838306 10
f 168559//50895 168560//50895 168172//50895
vn 0 0 -0.25949165450672074
f 168170//50896 168169//50896 168557//50896
f 168172//50896 168171//50896 168559//50896
v 4300.254066362825 -2762.2265037838306 0
v 4325.460333637176 -2762.2265037838306 0
f 168561//50875 168562//50875 168174//50875
v 4300.254066362825 -2762.2265037838306 10
v 4325.460333637176 -2762.2265037838306 10
f 168563//50875 168564//50875 168176//50875
vn 0 0 -0.5787701897019896
f 168174//50897 168173//50897 168561//50897
f 168176//50897 168175//50897 168563//50897
v 4335.754066362825 -2762.2265037838306 0
v 4365.5315 -2762.2265037838306 0
vn 0 0 -0.6848809736591395
f 168565//50898 168566//50898 168178//50898
v 4335.754066362825 -2762.2265037838306 10
v 4365.5315 -2762.2265037838306 10
f 168567//50898 168568//50898 168180//50898
vn 0 0 -0.6843939948533616
f 168178//50899 168177//50899 168565//50899
f 168180//50899 168179//50899 168567//50899
v 4369.4685 -2762.2265037838306 0
v 4383.697330083357 -2762.2265037838306 0
vn 0 0 -0.32726309191917863
f 168569//50900 168570//50900 168182//50900
v 4369.4685 -2762.2265037838306 10
v 4383.697330083357 -2762.2265037838306 10
f 168571//50900 168572//50900 168184//50900
vn 0 0 -0.3270439729446792
f 168182//50901 168181//50901 168569//50901
f 168184//50901 168183//50901 168571//50901
v 4403.234669916644 -2762.2265037838306 0
v 4419.197330083357 -2762.2265037838306 0
vn 0 0 -0.3671411838366115
f 168573//50902 168574//50902 168186//50902
v 4403.234669916644 -2762.2265037838306 10
v 4419.197330083357 -2762.2265037838306 10
f 168575//50902 168576//50902 168188//50902
vn 0 0 -0.36670294588761265
f 168186//50903 168185//50903 168573//50903
f 168188//50903 168187//50903 168575//50903
v 4438.734669916644 -2762.2265037838306 0
v 4454.704678820698 -2762.2265037838306 0
vn 0 0 -0.36731020479545756
f 168577//50904 168578//50904 168190//50904
v 4438.734669916644 -2762.2265037838306 10
v 4454.704678820698 -2762.2265037838306 10
f 168579//50904 168580//50904 168192//50904
vn 0 0 -0.36687196684645873
f 168190//50905 168189//50905 168577//50905
f 168192//50905 168191//50905 168579//50905
v 4474.227521179301 -2762.2265037838306 0
v 4490.204678820698 -2762.2265037838306 0
vn 0 0 -0.36747462575433615
f 168581//50906 168582//50906 168194//50906
v 4474.227521179301 -2762.2265037838306 10
v 4490.204678820698 -2762.2265037838306 10
f 168583//50906 168584//50906 168196//50906
vn 0 0 -0.3670363878053373
f 168194//50907 168193//50907 168581//50907
f 168196//50907 168195//50907 168583//50907
v 4509.727521179301 -2762.2265037838306 0
v 4525.735930624313 -2762.2265037838306 0
vn 0 0 -0.3681934172374925
f 168585//50908 168586//50908 168198//50908
v 4509.727521179301 -2762.2265037838306 10
v 4525.735930624313 -2762.2265037838306 10
f 168587//50908 168588//50908 168200//50908
vn 0 0 -0.36775517928849366
f 168198//50909 168197//50909 168585//50909
f 168200//50909 168199//50909 168587//50909
v 4545.1974693756865 -2762.2265037838306 0
v 4561.235930624313 -2762.2265037838306 0
vn 0 0 -0.36888460872063467
f 168589//50910 168590//50910 168202//50910
v 4545.1974693756865 -2762.2265037838306 10
v 4561.235930624313 -2762.2265037838306 10
f 168591//50910 168592//50910 168204//50910
vn 0 0 -0.36844637077163583
f 168202//50911 168201//50911 168589//50911
f 168204//50911 168203//50911 168591//50911
v 4580.6974693756865 -2762.2265037838306 0
v 4596.244811951837 -2762.2265037838306 0
vn 0 0 -0.3575888792536036
f 168593//50912 168594//50912 168206//50912
v 4580.6974693756865 -2762.2265037838306 10
v 4596.244811951837 -2762.2265037838306 10
f 168595//50912 168596//50912 168208//50912
vn 0 0 -0.3571506413046048
f 168206//50913 168205//50913 168593//50913
f 168208//50913 168207//50913 168595//50913
v 4615.688788048164 -2762.2265037838306 0
v 4631.744811951837 -2762.2265037838306 0
vn 0 0 -0.36928854978670145
f 168597//50914 168598//50914 168210//50914
v 4615.688788048164 -2762.2265037838306 10
v 4631.744811951837 -2762.2265037838306 10
f 168599//50914 168600//50914 168212//50914
vn 0 0 -0.3688503118377026
f 168210//50915 168209//50915 168597//50915
f 168212//50915 168211//50915 168599//50915
v 4651.188788048164 -2762.2265037838306 0
v 4667.189981346015 -2762.2265037838306 0
vn 0 0 -0.36802744585279396
f 168601//50916 168602//50916 168214//50916
v 4651.188788048164 -2762.2265037838306 10
v 4667.189981346015 -2762.2265037838306 10
f 168603//50916 168604//50916 168216//50916
vn 0 0 -0.3675892079037951
f 168214//50917 168213//50917 168601//50917
f 168216//50917 168215//50917 168603//50917
v 4686.741818653985 -2762.2265037838306 0
v 4702.689981346015 -2762.2265037838306 0
vn 0 0 -0.36680774191888676
f 168605//50918 168606//50918 168218//50918
v 4686.741818653985 -2762.2265037838306 10
v 4702.689981346015 -2762.2265037838306 10
f 168607//50918 168608//50918 168220//50918
vn 0 0 -0.366369503969888
f 168218//50919 168217//50919 168605//50919
f 168220//50919 168219//50919 168607//50919
v 4722.241818653985 -2762.2265037838306 0
v 4727.405436721355 -2762.2265037838306 0
vn 0 0 -0.11876321555021228
f 168609//50920 168610//50920 11795//50920
v 4722.241818653985 -2762.2265037838306 10
v 4727.405436721355 -2762.2265037838306 10
f 168611//50920 168612//50920 11796//50920
vn 0 0 -0.1169160019845373
f 11795//50921 168221//50921 168609//50921
f 11796//50921 168222//50921 168611//50921
v 4731.436240460421 -2762.2265037838306 0
v 4738.197330083357 -2762.2265037838306 0
vn 0 0 -0.1555050613284672
f 168613//50922 168614//50922 168224//50922
v 4731.436240460421 -2762.2265037838306 10
v 4738.197330083357 -2762.2265037838306 10
f 168615//50922 168616//50922 168226//50922
vn 0 0 -0.15436968747673488
f 168224//50923 168223//50923 168613//50923
f 168226//50923 168225//50923 168615//50923
v 4757.734669916644 -2762.2265037838306 0
v 4773.697330083357 -2762.2265037838306 0
f 168617//50902 168618//50902 168228//50902
v 4757.734669916644 -2762.2265037838306 10
v 4773.697330083357 -2762.2265037838306 10
f 168619//50902 168620//50902 168230//50902
f 168228//50903 168227//50903 168617//50903
f 168230//50903 168229//50903 168619//50903
v 4793.234669916644 -2762.2265037838306 0
v 4819.0315 -2762.2265037838306 0
vn 0 0 -0.5933270919207617
f 168621//50924 168622//50924 168232//50924
v 4793.234669916644 -2762.2265037838306 10
v 4819.0315 -2762.2265037838306 10
f 168623//50924 168624//50924 168234//50924
vn 0 0 -0.5931079729462624
f 168232//50925 168231//50925 168621//50925
f 168234//50925 168233//50925 168623//50925
v 4822.9685 -2762.2265037838306 0
v 4880.724438196096 -2762.2265037838306 0
vn 0 0 -1.3283865785182014
f 168625//50926 168626//50926 168236//50926
v 4822.9685 -2762.2265037838306 10
v 4880.724438196096 -2762.2265037838306 10
f 168627//50926 168628//50926 168238//50926
vn 0 0 -1.3283860006918922
f 168236//50927 168235//50927 168625//50927
f 168238//50927 168237//50927 168627//50927
v 3348.1 -2762.0122619277345 0
v 3349.4176104314097 -2762.0122619277345 0
vn 0 0 -0.282287304436844
f 168629//50928 168630//50928 168240//50928
v 3348.1 -2762.0122619277345 10
v 3349.4176104314097 -2762.0122619277345 10
f 168631//50928 168632//50928 168242//50928
vn 0 0 -0.3208016191313914
f 168240//50929 168239//50929 168629//50929
f 168242//50929 168241//50929 168631//50929
v 3353.9176104314097 -2762.0122619277345 0
vn 0 0 -0.47374094222549723
f 14331//50930 168633//50930 168244//50930
v 3353.9176104314097 -2762.0122619277345 10
f 14332//50930 168634//50930 168246//50930
vn 0 0 -0.5917556492345709
f 168244//50931 168243//50931 14331//50931
f 168246//50931 168245//50931 14332//50931
v 3358.4176104314097 -2762.0122619277345 0
f 18054//50930 168635//50930 168248//50930
v 3358.4176104314097 -2762.0122619277345 10
f 18055//50930 168636//50930 168250//50930
f 168248//50931 168247//50931 18054//50931
f 168250//50931 168249//50931 18055//50931
v 3362.1457408017045 -2762.0122619277345 0
vn 0 0 -0.30837416009323226
f 18201//50932 168637//50932 168252//50932
v 3362.1457408017045 -2762.0122619277345 10
f 18202//50932 168638//50932 168254//50932
vn 0 0 -0.42122254413943466
f 168252//50933 168251//50933 18201//50933
f 168254//50933 168253//50933 18202//50933
v 3455.8542591982955 -2762.0122619277345 0
v 3457.9176104314097 -2762.0122619277345 0
vn 0 0 -0.44205619796060874
f 168639//50934 168640//50934 168256//50934
v 3455.8542591982955 -2762.0122619277345 10
v 3457.9176104314097 -2762.0122619277345 10
f 168641//50934 168642//50934 168258//50934
vn 0 0 -0.5139185043868322
f 168256//50935 168255//50935 168639//50935
f 168258//50935 168257//50935 168641//50935
v 3462.4176104314097 -2762.0122619277345 0
f 13446//50930 168643//50930 168260//50930
v 3462.4176104314097 -2762.0122619277345 10
f 13447//50930 168644//50930 168262//50930
f 168260//50931 168259//50931 13446//50931
f 168262//50931 168261//50931 13447//50931
v 3466.9176104314097 -2762.0122619277345 0
f 15393//50930 168645//50930 168264//50930
v 3466.9176104314097 -2762.0122619277345 10
f 15394//50930 168646//50930 168266//50930
f 168264//50931 168263//50931 15393//50931
f 168266//50931 168265//50931 15394//50931
v 3471.4176104314097 -2762.0122619277345 0
f 14781//50930 168647//50930 168268//50930
v 3471.4176104314097 -2762.0122619277345 10
f 14782//50930 168648//50930 168270//50930
f 168268//50931 168267//50931 14781//50931
f 168270//50931 168269//50931 14782//50931
v 3475.9176104314097 -2762.0122619277345 0
f 17010//50930 168649//50930 168272//50930
v 3475.9176104314097 -2762.0122619277345 10
f 17011//50930 168650//50930 168274//50930
f 168272//50931 168271//50931 17010//50931
f 168274//50931 168273//50931 17011//50931
v 3479.9176104314097 -2762.0122619277345 0
vn 0 0 -0.3666200141774356
f 20358//50936 168651//50936 168276//50936
v 3479.9176104314097 -2762.0122619277345 10
f 20359//50936 168652//50936 168278//50936
vn 0 0 -0.48463472118650935
f 168276//50937 168275//50937 20358//50937
f 168278//50937 168277//50937 20359//50937
v 3484.4176104314097 -2762.0122619277345 0
f 14277//50930 168653//50930 168280//50930
v 3484.4176104314097 -2762.0122619277345 10
f 14278//50930 168654//50930 168282//50930
f 168280//50931 168279//50931 14277//50931
f 168282//50931 168281//50931 14278//50931
v 3488.4176104314097 -2762.0122619277345 0
f 18882//50936 168655//50936 168284//50936
v 3488.4176104314097 -2762.0122619277345 10
f 18883//50936 168656//50936 168286//50936
f 168284//50937 168283//50937 18882//50937
f 168286//50937 168285//50937 18883//50937
v 3492.4176104314097 -2762.0122619277345 0
f 20646//50936 168657//50936 168288//50936
v 3492.4176104314097 -2762.0122619277345 10
f 20647//50936 168658//50936 168290//50936
f 168288//50937 168287//50937 20646//50937
f 168290//50937 168289//50937 20647//50937
v 3496.4176104314097 -2762.0122619277345 0
f 21225//50936 168659//50936 168292//50936
v 3496.4176104314097 -2762.0122619277345 10
f 21226//50936 168660//50936 168294//50936
f 168292//50937 168291//50937 21225//50937
f 168294//50937 168293//50937 21226//50937
v 3500.4176104314097 -2762.0122619277345 0
f 21153//50936 168661//50936 168296//50936
v 3500.4176104314097 -2762.0122619277345 10
f 21154//50936 168662//50936 168298//50936
f 168296//50937 168295//50937 21153//50937
f 168298//50937 168297//50937 21154//50937
v 3504.4176104314097 -2762.0122619277345 0
f 20502//50936 168663//50936 168300//50936
v 3504.4176104314097 -2762.0122619277345 10
f 20503//50936 168664//50936 168302//50936
f 168300//50937 168299//50937 20502//50937
f 168302//50937 168301//50937 20503//50937
v 3508.4176104314097 -2762.0122619277345 0
f 18306//50936 168665//50936 168304//50936
v 3508.4176104314097 -2762.0122619277345 10
f 18307//50936 168666//50936 168306//50936
f 168304//50937 168303//50937 18306//50937
f 168306//50937 168305//50937 18307//50937
v 3512.4176104314097 -2762.0122619277345 0
f 13701//50936 168667//50936 168308//50936
v 3512.4176104314097 -2762.0122619277345 10
f 13702//50936 168668//50936 168310//50936
f 168308//50937 168307//50937 13701//50937
f 168310//50937 168309//50937 13702//50937
v 3516.4176104314097 -2762.0122619277345 0
f 20070//50936 168669//50936 168312//50936
v 3516.4176104314097 -2762.0122619277345 10
f 20071//50936 168670//50936 168314//50936
f 168312//50937 168311//50937 20070//50937
f 168314//50937 168313//50937 20071//50937
v 3520.4176104314097 -2762.0122619277345 0
f 16437//50936 168671//50936 168316//50936
v 3520.4176104314097 -2762.0122619277345 10
f 16438//50936 168672//50936 168318//50936
f 168316//50937 168315//50937 16437//50937
f 168318//50937 168317//50937 16438//50937
v 3524.4176104314097 -2762.0122619277345 0
f 15354//50936 168673//50936 168320//50936
v 3524.4176104314097 -2762.0122619277345 10
f 15355//50936 168674//50936 168322//50936
f 168320//50937 168319//50937 15354//50937
f 168322//50937 168321//50937 15355//50937
v 3528.1772408017055 -2762.0122619277345 0
vn 0 0 -0.3151227785604659
f 15105//50938 168675//50938 168324//50938
v 3528.1772408017055 -2762.0122619277345 10
f 15106//50938 168676//50938 168326//50938
vn 0 0 -0.4279711626066683
f 168324//50939 168323//50939 15105//50939
f 168326//50939 168325//50939 15106//50939
v 3575.8227591982954 -2762.0122619277345 0
v 3577.4176104314097 -2762.0122619277345 0
vn 0 0 -0.3416838883795859
f 168677//50940 168678//50940 168328//50940
v 3575.8227591982954 -2762.0122619277345 10
v 3577.4176104314097 -2762.0122619277345 10
f 168679//50940 168680//50940 168330//50940
vn 0 0 -0.4135461948058094
f 168328//50941 168327//50941 168677//50941
f 168330//50941 168329//50941 168679//50941
v 3581.9176104314097 -2762.0122619277345 0
f 14814//50930 168681//50930 168332//50930
v 3581.9176104314097 -2762.0122619277345 10
f 14815//50930 168682//50930 168334//50930
f 168332//50931 168331//50931 14814//50931
f 168334//50931 168333//50931 14815//50931
v 3586.4176104314097 -2762.0122619277345 0
f 17082//50930 168683//50930 168336//50930
v 3586.4176104314097 -2762.0122619277345 10
f 17083//50930 168684//50930 168338//50930
f 168336//50931 168335//50931 17082//50931
f 168338//50931 168337//50931 17083//50931
v 3590.9176104314097 -2762.0122619277345 0
f 15861//50930 168685//50930 168340//50930
v 3590.9176104314097 -2762.0122619277345 10
f 15862//50930 168686//50930 168342//50930
f 168340//50931 168339//50931 15861//50931
f 168342//50931 168341//50931 15862//50931
v 3595.4176104314097 -2762.0122619277345 0
f 19782//50930 168687//50930 168344//50930
v 3595.4176104314097 -2762.0122619277345 10
f 19783//50930 168688//50930 168346//50930
f 168344//50931 168343//50931 19782//50931
f 168346//50931 168345//50931 19783//50931
v 3599.4176104314097 -2762.0122619277345 0
f 21330//50936 168689//50936 168348//50936
v 3599.4176104314097 -2762.0122619277345 10
f 21331//50936 168690//50936 168350//50936
f 168348//50937 168347//50937 21330//50937
f 168350//50937 168349//50937 21331//50937
v 3603.9176104314097 -2762.0122619277345 0
f 17733//50930 168691//50930 168352//50930
v 3603.9176104314097 -2762.0122619277345 10
f 17734//50930 168692//50930 168354//50930
f 168352//50931 168351//50931 17733//50931
f 168354//50931 168353//50931 17734//50931
v 3607.9176104314097 -2762.0122619277345 0
f 20214//50936 168693//50936 168356//50936
v 3607.9176104314097 -2762.0122619277345 10
f 20215//50936 168694//50936 168358//50936
f 168356//50937 168355//50937 20214//50937
f 168358//50937 168357//50937 20215//50937
v 3611.9176104314097 -2762.0122619277345 0
f 21081//50936 168695//50936 168360//50936
v 3611.9176104314097 -2762.0122619277345 10
f 21082//50936 168696//50936 168362//50936
f 168360//50937 168359//50937 21081//50937
f 168362//50937 168361//50937 21082//50937
v 3615.9176104314097 -2762.0122619277345 0
f 21438//50936 168697//50936 168364//50936
v 3615.9176104314097 -2762.0122619277345 10
f 21439//50936 168698//50936 168366//50936
f 168364//50937 168363//50937 21438//50937
f 168366//50937 168365//50937 21439//50937
v 3620.4176104314097 -2762.0122619277345 0
f 21549//50930 168699//50930 168368//50930
v 3620.4176104314097 -2762.0122619277345 10
f 21550//50930 168700//50930 168370//50930
f 168368//50931 168367//50931 21549//50931
f 168370//50931 168369//50931 21550//50931
v 3624.4176104314097 -2762.0122619277345 0
f 21585//50936 168701//50936 168372//50936
v 3624.4176104314097 -2762.0122619277345 10
f 21586//50936 168702//50936 168374//50936
f 168372//50937 168371//50937 21585//50937
f 168374//50937 168373//50937 21586//50937
v 3628.9176104314097 -2762.0122619277345 0
f 21474//50930 168703//50930 168376//50930
v 3628.9176104314097 -2762.0122619277345 10
f 21475//50930 168704//50930 168378//50930
f 168376//50931 168375//50931 21474//50931
f 168378//50931 168377//50931 21475//50931
v 3632.9176104314097 -2762.0122619277345 0
f 21294//50936 168705//50936 168380//50936
v 3632.9176104314097 -2762.0122619277345 10
f 21295//50936 168706//50936 168382//50936
f 168380//50937 168379//50937 21294//50937
f 168382//50937 168381//50937 21295//50937
v 3636.9176104314097 -2762.0122619277345 0
f 20793//50936 168707//50936 168384//50936
v 3636.9176104314097 -2762.0122619277345 10
f 20794//50936 168708//50936 168386//50936
f 168384//50937 168383//50937 20793//50937
f 168386//50937 168385//50937 20794//50937
v 3640.9176104314097 -2762.0122619277345 0
f 19350//50936 168709//50936 168388//50936
v 3640.9176104314097 -2762.0122619277345 10
f 19351//50936 168710//50936 168390//50936
f 168388//50937 168387//50937 19350//50937
f 168390//50937 168389//50937 19351//50937
v 3644.9176104314097 -2762.0122619277345 0
f 16005//50936 168711//50936 168392//50936
v 3644.9176104314097 -2762.0122619277345 10
f 16006//50936 168712//50936 168394//50936
f 168392//50937 168391//50937 16005//50937
f 168394//50937 168393//50937 16006//50937
v 3649.4176104314097 -2762.0122619277345 0
f 21117//50930 168713//50930 168396//50930
v 3649.4176104314097 -2762.0122619277345 10
f 21118//50930 168714//50930 168398//50930
f 168396//50931 168395//50931 21117//50931
f 168398//50931 168397//50931 21118//50931
v 3653.4176104314097 -2762.0122619277345 0
f 18018//50936 168715//50936 168400//50936
v 3653.4176104314097 -2762.0122619277345 10
f 18019//50936 168716//50936 168402//50936
f 168400//50937 168399//50937 18018//50937
f 168402//50937 168401//50937 18019//50937
v 3657.4176104314097 -2762.0122619277345 0
f 15282//50936 168717//50936 168404//50936
v 3657.4176104314097 -2762.0122619277345 10
f 15283//50936 168718//50936 168406//50936
f 168404//50937 168403//50937 15282//50937
f 168406//50937 168405//50937 15283//50937
v 3661.2992408017053 -2762.0122619277345 0
vn 0 0 -0.34126028500415945
f 16221//50942 168719//50942 168408//50942
v 3661.2992408017053 -2762.0122619277345 10
f 16222//50942 168720//50942 168410//50942
vn 0 0 -0.45410866905036185
f 168408//50943 168407//50943 16221//50943
f 168410//50943 168409//50943 16222//50943
v 3711.7007591982956 -2762.0122619277345 0
v 3713.4176104314097 -2762.0122619277345 0
vn 0 0 -0.3678213948232794
f 168721//50944 168722//50944 168412//50944
v 3711.7007591982956 -2762.0122619277345 10
v 3713.4176104314097 -2762.0122619277345 10
f 168723//50944 168724//50944 168414//50944
vn 0 0 -0.4396837012495029
f 168412//50945 168411//50945 168721//50945
f 168414//50945 168413//50945 168723//50945
v 3717.4176104314097 -2762.0122619277345 0
f 15642//50936 168725//50936 168416//50936
v 3717.4176104314097 -2762.0122619277345 10
f 15643//50936 168726//50936 168418//50936
f 168416//50937 168415//50937 15642//50937
f 168418//50937 168417//50937 15643//50937
v 3721.9176104314097 -2762.0122619277345 0
f 14709//50930 168727//50930 168420//50930
v 3721.9176104314097 -2762.0122619277345 10
f 14710//50930 168728//50930 168422//50930
f 168420//50931 168419//50931 14709//50931
f 168422//50931 168421//50931 14710//50931
v 3725.9176104314097 -2762.0122619277345 0
f 18594//50936 168729//50936 168424//50936
v 3725.9176104314097 -2762.0122619277345 10
f 18595//50936 168730//50936 168426//50936
f 168424//50937 168423//50937 18594//50937
f 168426//50937 168425//50937 18595//50937
v 3729.9176104314097 -2762.0122619277345 0
f 21186//50936 168731//50936 168428//50936
v 3729.9176104314097 -2762.0122619277345 10
f 21187//50936 168732//50936 168430//50936
f 168428//50937 168427//50937 21186//50937
f 168430//50937 168429//50937 21187//50937
v 3734.4176104314097 -2762.0122619277345 0
f 16581//50930 168733//50930 168432//50930
v 3734.4176104314097 -2762.0122619277345 10
f 16582//50930 168734//50930 168434//50930
f 168432//50931 168431//50931 16581//50931
f 168434//50931 168433//50931 16582//50931
v 3738.4176104314097 -2762.0122619277345 0
f 19638//50936 168735//50936 168436//50936
v 3738.4176104314097 -2762.0122619277345 10
f 19639//50936 168736//50936 168438//50936
f 168436//50937 168435//50937 19638//50937
f 168438//50937 168437//50937 19639//50937
v 3742.4176104314097 -2762.0122619277345 0
f 20937//50936 168737//50936 168440//50936
v 3742.4176104314097 -2762.0122619277345 10
f 20938//50936 168738//50936 168442//50936
f 168440//50937 168439//50937 20937//50937
f 168442//50937 168441//50937 20938//50937
v 3746.4176104314097 -2762.0122619277345 0
f 21369//50936 168739//50936 168444//50936
v 3746.4176104314097 -2762.0122619277345 10
f 21370//50936 168740//50936 168446//50936
f 168444//50937 168443//50937 21369//50937
f 168446//50937 168445//50937 21370//50937
v 3750.4176104314097 -2762.0122619277345 0
f 21513//50936 168741//50936 168448//50936
v 3750.4176104314097 -2762.0122619277345 10
f 21514//50936 168742//50936 168450//50936
f 168448//50937 168447//50937 21513//50937
f 168450//50937 168449//50937 21514//50937
v 3754.4176104314097 -2762.0122619277345 0
f 21405//50936 168743//50936 168452//50936
v 3754.4176104314097 -2762.0122619277345 10
f 21406//50936 168744//50936 168454//50936
f 168452//50937 168451//50937 21405//50937
f 168454//50937 168453//50937 21406//50937
v 3758.4176104314097 -2762.0122619277345 0
f 21009//50936 168745//50936 168456//50936
v 3758.4176104314097 -2762.0122619277345 10
f 21010//50936 168746//50936 168458//50936
f 168456//50937 168455//50937 21009//50937
f 168458//50937 168457//50937 21010//50937
v 3762.4176104314097 -2762.0122619277345 0
f 19926//50936 168747//50936 168460//50936
v 3762.4176104314097 -2762.0122619277345 10
f 19927//50936 168748//50936 168462//50936
f 168460//50937 168459//50937 19926//50937
f 168462//50937 168461//50937 19927//50937
v 3766.4176104314097 -2762.0122619277345 0
f 17154//50936 168749//50936 168464//50936
v 3766.4176104314097 -2762.0122619277345 10
f 17155//50936 168750//50936 168466//50936
f 168464//50937 168463//50937 17154//50937
f 168466//50937 168465//50937 17155//50937
v 3770.4176104314097 -2762.0122619277345 0
f 21261//50936 168751//50936 168468//50936
v 3770.4176104314097 -2762.0122619277345 10
f 21262//50936 168752//50936 168470//50936
f 168468//50937 168467//50937 21261//50937
f 168470//50937 168469//50937 21262//50937
v 3774.4176104314097 -2762.0122619277345 0
f 19170//50936 168753//50936 168472//50936
v 3774.4176104314097 -2762.0122619277345 10
f 19171//50936 168754//50936 168474//50936
f 168472//50937 168471//50937 19170//50937
f 168474//50937 168473//50937 19171//50937
v 3778.4176104314097 -2762.0122619277345 0
f 13554//50936 168755//50936 168476//50936
v 3778.4176104314097 -2762.0122619277345 10
f 13555//50936 168756//50936 168478//50936
f 168476//50937 168475//50937 13554//50937
f 168478//50937 168477//50937 13555//50937
v 3782.4176104314097 -2762.0122619277345 0
f 14490//50936 168757//50936 168480//50936
v 3782.4176104314097 -2762.0122619277345 10
f 14491//50936 168758//50936 168482//50936
f 168480//50937 168479//50937 14490//50937
f 168482//50937 168481//50937 14491//50937
v 3786.488240801705 -2762.0122619277345 0
vn 0 0 -0.38175199580629476
f 15249//50946 168759//50946 168484//50946
v 3786.488240801705 -2762.0122619277345 10
f 15250//50946 168760//50946 168486//50946
vn 0 0 -0.49460037985249716
f 168484//50947 168483//50947 15249//50947
f 168486//50947 168485//50947 15250//50947
v 3860.5117591982957 -2762.0122619277345 0
v 3862.9176104314097 -2762.0122619277345 0
vn 0 0 -0.5154340336734764
f 168761//50948 168762//50948 168488//50948
v 3860.5117591982957 -2762.0122619277345 10
v 3862.9176104314097 -2762.0122619277345 10
f 168763//50948 168764//50948 168490//50948
vn 0 0 -0.5872963400996999
f 168488//50949 168487//50949 168761//50949
f 168490//50949 168489//50949 168763//50949
v 3867.4176104314097 -2762.0122619277345 0
f 15822//50930 168765//50930 168492//50930
v 3867.4176104314097 -2762.0122619277345 10
f 15823//50930 168766//50930 168494//50930
f 168492//50931 168491//50931 15822//50931
f 168494//50931 168493//50931 15823//50931
v 3871.4176104314097 -2762.0122619277345 0
f 13917//50936 168767//50936 168496//50936
v 3871.4176104314097 -2762.0122619277345 10
f 13918//50936 168768//50936 168498//50936
f 168496//50937 168495//50937 13917//50937
f 168498//50937 168497//50937 13918//50937
v 3875.4176104314097 -2762.0122619277345 0
f 13341//50936 168769//50936 168500//50936
v 3875.4176104314097 -2762.0122619277345 10
f 13342//50936 168770//50936 168502//50936
f 168500//50937 168499//50937 13341//50937
f 168502//50937 168501//50937 13342//50937
v 3879.9176104314097 -2762.0122619277345 0
f 16830//50930 168771//50930 168504//50930
v 3879.9176104314097 -2762.0122619277345 10
f 16831//50930 168772//50930 168506//50930
f 168504//50931 168503//50931 16830//50931
f 168506//50931 168505//50931 16831//50931
v 3883.0315 -2762.0122619277345 0
vn 0 0 -0.17677807064609916
f 17913//50950 168773//50950 168508//50950
v 3883.0315 -2762.0122619277345 10
f 17914//50950 168774//50950 168510//50950
vn 0 0 -0.2562784629606255
f 168508//50951 168507//50951 17913//50951
f 168510//50951 168509//50951 17914//50951
v 3886.9685 -2762.0122619277345 0
v 3912.5315 -2762.0122619277345 0
vn 0 0 -5.47666456738522
f 168775//50952 168776//50952 168512//50952
v 3886.9685 -2762.0122619277345 10
v 3912.5315 -2762.0122619277345 10
f 168777//50952 168778//50952 168514//50952
f 168512//50952 168511//50952 168775//50952
f 168514//50952 168513//50952 168777//50952
v 3916.4685 -2762.0122619277345 0
v 3935.657557159341 -2762.0122619277345 0
vn 0 0 -4.1110992225518705
f 168779//50953 168780//50953 168516//50953
v 3916.4685 -2762.0122619277345 10
v 3935.657557159341 -2762.0122619277345 10
f 168781//50953 168782//50953 168518//50953
vn 0 0 -4.068845689097203
f 168516//50954 168515//50954 168779//50954
f 168518//50954 168517//50954 168781//50954
v 3945.5568428406586 -2762.0122619277345 0
v 3971.157557159341 -2762.0122619277345 0
vn 0 0 -5.484744553021148
f 168783//50955 168784//50955 168520//50955
v 3945.5568428406586 -2762.0122619277345 10
v 3971.157557159341 -2762.0122619277345 10
f 168785//50955 168786//50955 168522//50955
vn 0 0 -5.400237486111813
f 168520//50956 168519//50956 168783//50956
f 168522//50956 168521//50956 168785//50956
v 3981.0568428406586 -2762.0122619277345 0
v 4006.6737670442194 -2762.0122619277345 0
vn 0 0 -5.48821738884456
f 168787//50957 168788//50957 168524//50957
v 3981.0568428406586 -2762.0122619277345 10
v 4006.6737670442194 -2762.0122619277345 10
f 168789//50957 168790//50957 168526//50957
vn 0 0 -5.4037103219352245
f 168524//50958 168523//50958 168787//50958
f 168526//50958 168525//50958 168789//50958
v 4016.540832955781 -2762.0122619277345 0
v 4042.1737670442194 -2762.0122619277345 0
vn 0 0 -5.491647376296665
f 168791//50959 168792//50959 168528//50959
v 4016.540832955781 -2762.0122619277345 10
v 4042.1737670442194 -2762.0122619277345 10
f 168793//50959 168794//50959 168530//50959
vn 0 0 -5.407140309387331
f 168528//50960 168527//50960 168791//50960
f 168530//50960 168529//50960 168793//50960
v 4052.040832955781 -2762.0122619277345 0
v 4077.7424888431347 -2762.0122619277345 0
vn 0 0 -5.506370462050533
f 168795//50961 168796//50961 168532//50961
v 4052.040832955781 -2762.0122619277345 10
v 4077.7424888431347 -2762.0122619277345 10
f 168797//50961 168798//50961 168534//50961
vn 0 0 -5.421863395141198
f 168532//50962 168531//50962 168795//50962
f 168534//50962 168533//50962 168797//50962
v 4087.4733111568653 -2762.0122619277345 0
v 4113.242488843135 -2762.0122619277345 0
vn 0 0 -5.520836457577247
f 168799//50963 168800//50963 168536//50963
v 4087.4733111568653 -2762.0122619277345 10
v 4113.242488843135 -2762.0122619277345 10
f 168801//50963 168802//50963 168538//50963
vn 0 0 -5.436329390667814
f 168536//50964 168535//50964 168799//50964
f 168538//50964 168537//50964 168801//50964
v 4122.973311156865 -2762.0122619277345 0
v 4148.26210481796 -2762.0122619277345 0
vn 0 0 -5.417918092384877
f 168803//50965 168804//50965 168540//50965
v 4122.973311156865 -2762.0122619277345 10
v 4148.26210481796 -2762.0122619277345 10
f 168805//50965 168806//50965 168542//50965
vn 0 0 -5.333411025475347
f 168540//50966 168539//50966 168803//50966
f 168542//50966 168541//50966 168805//50966
v 4157.9538951820405 -2762.0122619277345 0
v 4183.76210481796 -2762.0122619277345 0
vn 0 0 -5.529198734917228
f 168807//50967 168808//50967 168544//50967
v 4157.9538951820405 -2762.0122619277345 10
v 4183.76210481796 -2762.0122619277345 10
f 168809//50967 168810//50967 168546//50967
vn 0 0 -5.444691668007698
f 168544//50968 168543//50968 168807//50968
f 168546//50968 168545//50968 168809//50968
v 4193.4538951820405 -2762.0122619277345 0
v 4219.1413472744625 -2762.0122619277345 0
vn 0 0 -5.503327414660747
f 168811//50969 168812//50969 168548//50969
v 4193.4538951820405 -2762.0122619277345 10
v 4219.1413472744625 -2762.0122619277345 10
f 168813//50969 168814//50969 168550//50969
vn 0 0 -5.418820347751217
f 168548//50970 168547//50970 168811//50970
f 168550//50970 168549//50970 168813//50970
v 4229.072852725538 -2762.0122619277345 0
v 4254.6413472744625 -2762.0122619277345 0
vn 0 0 -5.477841729745241
f 168815//50971 168816//50971 168552//50971
v 4229.072852725538 -2762.0122619277345 10
v 4254.6413472744625 -2762.0122619277345 10
f 168817//50971 168818//50971 168554//50971
vn 0 0 -5.393334662835711
f 168552//50972 168551//50972 168815//50972
f 168554//50972 168553//50972 168817//50972
v 4264.572852725538 -2762.0122619277345 0
v 4275.13501863348 -2762.0122619277345 0
vn 0 0 -2.26285802851279
f 168819//50973 168820//50973 11825//50973
v 4264.572852725538 -2762.0122619277345 10
v 4275.13501863348 -2762.0122619277345 10
f 168821//50973 168822//50973 11826//50973
vn 0 0 -2.0793401351695167
f 11825//50974 168555//50974 168819//50974
f 11826//50974 168556//50974 168821//50974
v 4278.245999849129 -2762.0122619277345 0
v 4290.157557159341 -2762.0122619277345 0
vn 0 0 -2.551954147135299
f 168823//50975 168824//50975 168558//50975
v 4278.245999849129 -2762.0122619277345 10
v 4290.157557159341 -2762.0122619277345 10
f 168825//50975 168826//50975 168560//50975
vn 0 0 -2.4302002213660074
f 168558//50976 168557//50976 168823//50976
f 168560//50976 168559//50976 168825//50976
v 4300.05684284066 -2762.0122619277345 0
v 4325.657557159341 -2762.0122619277345 0
vn 0 0 -5.4847445530209535
f 168827//50977 168828//50977 168562//50977
v 4300.05684284066 -2762.0122619277345 10
v 4325.657557159341 -2762.0122619277345 10
f 168829//50977 168830//50977 168564//50977
f 168562//50956 168561//50956 168827//50956
f 168564//50956 168563//50956 168829//50956
v 4335.55684284066 -2762.0122619277345 0
v 4365.5315 -2762.0122619277345 0
vn 0 0 -6.421826185662057
f 168831//50978 168832//50978 168566//50978
v 4335.55684284066 -2762.0122619277345 10
v 4365.5315 -2762.0122619277345 10
f 168833//50978 168834//50978 168568//50978
vn 0 0 -6.379572652207486
f 168566//50979 168565//50979 168831//50979
f 168568//50979 168567//50979 168833//50979
v 4369.4685 -2762.0122619277345 0
v 4383.78607196578 -2762.0122619277345 0
vn 0 0 -3.0674231927385676
f 168835//50980 168836//50980 168570//50980
v 4369.4685 -2762.0122619277345 10
v 4383.78607196578 -2762.0122619277345 10
f 168837//50980 168838//50980 168572//50980
vn 0 0 -3.048410967134765
f 168570//50981 168569//50981 168835//50981
f 168572//50981 168571//50981 168837//50981
v 4403.145928034221 -2762.0122619277345 0
v 4419.28607196578 -2762.0122619277345 0
vn 0 0 -3.457894393555904
f 168839//50982 168840//50982 168574//50982
v 4403.145928034221 -2762.0122619277345 10
v 4419.28607196578 -2762.0122619277345 10
f 168841//50982 168842//50982 168576//50982
vn 0 0 -3.4198699423482983
f 168574//50983 168573//50983 168839//50983
f 168576//50983 168575//50983 168841//50983
v 4438.645928034221 -2762.0122619277345 0
v 4454.793420703121 -2762.0122619277345 0
vn 0 0 -3.4594688006838217
f 168843//50984 168844//50984 168578//50984
v 4438.645928034221 -2762.0122619277345 10
v 4454.793420703121 -2762.0122619277345 10
f 168845//50984 168846//50984 168580//50984
vn 0 0 -3.421444349476216
f 168578//50985 168577//50985 168843//50985
f 168580//50985 168579//50985 168845//50985
v 4474.138779296878 -2762.0122619277345 0
v 4490.293420703121 -2762.0122619277345 0
vn 0 0 -3.4610003594408236
f 168847//50986 168848//50986 168582//50986
v 4474.138779296878 -2762.0122619277345 10
v 4490.293420703121 -2762.0122619277345 10
f 168849//50986 168850//50986 168584//50986
vn 0 0 -3.422975908233218
f 168582//50987 168581//50987 168847//50987
f 168584//50987 168583//50987 168849//50987
v 4509.638779296878 -2762.0122619277345 0
v 4525.8246725067365 -2762.0122619277345 0
vn 0 0 -3.467695803853718
f 168851//50988 168852//50988 168586//50988
v 4509.638779296878 -2762.0122619277345 10
v 4525.8246725067365 -2762.0122619277345 10
f 168853//50988 168854//50988 168588//50988
vn 0 0 -3.4296713526461127
f 168586//50989 168585//50989 168851//50989
f 168588//50989 168587//50989 168853//50989
v 4545.108727493263 -2762.0122619277345 0
v 4561.3246725067365 -2762.0122619277345 0
vn 0 0 -3.474134158039167
f 168855//50990 168856//50990 168590//50990
v 4545.108727493263 -2762.0122619277345 10
v 4561.3246725067365 -2762.0122619277345 10
f 168857//50990 168858//50990 168592//50990
vn 0 0 -3.4361097068315614
f 168590//50991 168589//50991 168855//50991
f 168592//50991 168591//50991 168857//50991
v 4580.608727493263 -2762.0122619277345 0
v 4596.333553834259 -2762.0122619277345 0
vn 0 0 -3.3689159820841086
f 168859//50992 168860//50992 168594//50992
v 4580.608727493263 -2762.0122619277345 10
v 4596.333553834259 -2762.0122619277345 10
f 168861//50992 168862//50992 168596//50992
vn 0 0 -3.330891530876698
f 168594//50993 168593//50993 168859//50993
f 168596//50993 168595//50993 168861//50993
v 4615.600046165741 -2762.0122619277345 0
v 4631.833553834259 -2762.0122619277345 0
vn 0 0 -3.4778968138538673
f 168863//50994 168864//50994 168598//50994
v 4615.600046165741 -2762.0122619277345 10
v 4631.833553834259 -2762.0122619277345 10
f 168865//50994 168866//50994 168600//50994
vn 0 0 -3.4398723626466516
f 168598//50995 168597//50995 168863//50995
f 168600//50995 168599//50995 168865//50995
v 4651.100046165741 -2762.0122619277345 0
v 4667.278723228438 -2762.0122619277345 0
vn 0 0 -3.466149803091939
f 168867//50996 168868//50996 168602//50996
v 4651.100046165741 -2762.0122619277345 10
v 4667.278723228438 -2762.0122619277345 10
f 168869//50996 168870//50996 168604//50996
vn 0 0 -3.4281253518845283
f 168602//50997 168601//50997 168867//50997
f 168604//50997 168603//50997 168869//50997
v 4686.653076771562 -2762.0122619277345 0
v 4702.778723228438 -2762.0122619277345 0
vn 0 0 -3.454788427670984
f 168871//50998 168872//50998 168606//50998
v 4686.653076771562 -2762.0122619277345 10
v 4702.778723228438 -2762.0122619277345 10
f 168873//50998 168874//50998 168608//50998
vn 0 0 -3.4167639764633786
f 168606//50999 168605//50999 168871//50999
f 168608//50999 168607//50999 168873//50999
v 4722.153076771562 -2762.0122619277345 0
v 4728.064805354837 -2762.0122619277345 0
vn 0 0 -1.2665397044172237
f 168875//51000 168876//51000 168610//51000
v 4722.153076771562 -2762.0122619277345 10
v 4728.064805354837 -2762.0122619277345 10
f 168877//51000 168878//51000 168612//51000
vn 0 0 -1.1062631189247178
f 168610//51001 168609//51001 168875//51001
f 168612//51001 168611//51001 168877//51001
v 4731.065162680555 -2762.0122619277345 0
v 4738.28607196578 -2762.0122619277345 0
vn 0 0 -1.547021007968418
f 168879//51002 168880//51002 168614//51002
v 4731.065162680555 -2762.0122619277345 10
v 4738.28607196578 -2762.0122619277345 10
f 168881//51002 168882//51002 168616//51002
vn 0 0 -1.4485083900500888
f 168614//51003 168613//51003 168879//51003
f 168616//51003 168615//51003 168881//51003
v 4757.645928034221 -2762.0122619277345 0
v 4773.78607196578 -2762.0122619277345 0
f 168883//50982 168884//50982 168618//50982
v 4757.645928034221 -2762.0122619277345 10
v 4773.78607196578 -2762.0122619277345 10
f 168885//50982 168886//50982 168620//50982
f 168618//50983 168617//50983 168883//50983
f 168620//50983 168619//50983 168885//50983
v 4793.145928034221 -2762.0122619277345 0
v 4819.0315 -2762.0122619277345 0
vn 0 0 -5.545772984058371
f 168887//51004 168888//51004 168622//51004
v 4793.145928034221 -2762.0122619277345 10
v 4819.0315 -2762.0122619277345 10
f 168889//51004 168890//51004 168624//51004
vn 0 0 -5.526760758454569
f 168622//51005 168621//51005 168887//51005
f 168624//51005 168623//51005 168889//51005
v 4822.9685 -2762.0122619277345 0
v 4880.724672212324 -2762.0122619277345 0
vn 0 0 -12.373789535775563
f 168891//51006 168892//51006 168626//51006
v 4822.9685 -2762.0122619277345 10
v 4880.724672212324 -2762.0122619277345 10
f 168893//51006 168894//51006 168628//51006
vn 0 0 -12.373739399704672
f 168626//51007 168625//51007 168891//51007
f 168628//51007 168627//51007 168893//51007
v 3348.1 -2761.881259544881 0
v 3349.307686380274 -2761.881259544881 0
vn 0 0 -0.15820979355585005
f 168895//51008 168896//51008 168630//51008
v 3348.1 -2761.881259544881 10
v 3349.307686380274 -2761.881259544881 10
f 168897//51008 168898//51008 168632//51008
vn 0 0 -0.17261010618756453
f 168630//51009 168629//51009 168895//51009
f 168632//51009 168631//51009 168897//51009
v 3351.7540477570005 -2761.881259544881 0
v 3353.807686380274 -2761.881259544881 0
vn 0 0 -0.26903155316919536
f 168899//51010 168900//51010 168633//51010
v 3351.7540477570005 -2761.881259544881 10
v 3353.807686380274 -2761.881259544881 10
f 168901//51010 168902//51010 168634//51010
vn 0 0 -0.2896781862226286
f 168633//51011 14331//51011 168899//51011
f 168634//51011 14332//51011 168901//51011
v 3356.2540477570005 -2761.881259544881 0
v 3358.307686380274 -2761.881259544881 0
f 168903//51010 168904//51010 168635//51010
v 3356.2540477570005 -2761.881259544881 10
v 3358.307686380274 -2761.881259544881 10
f 168905//51010 168906//51010 168636//51010
f 168635//51011 18054//51011 168903//51011
f 168636//51011 18055//51011 168905//51011
v 3360.7540477570005 -2761.881259544881 0
v 3362.0505619992914 -2761.881259544881 0
vn 0 0 -0.16984645514385552
f 168907//51012 168908//51012 168637//51012
v 3360.7540477570005 -2761.881259544881 10
v 3362.0505619992914 -2761.881259544881 10
f 168909//51012 168910//51012 168638//51012
vn 0 0 -0.18856142547885157
f 168637//51013 18201//51013 168907//51013
f 168638//51013 18202//51013 168909//51013
v 3455.9494380007086 -2761.881259544881 0
v 3457.807686380274 -2761.881259544881 0
vn 0 0 -0.24343496565707526
f 168911//51014 168912//51014 168640//51014
v 3455.9494380007086 -2761.881259544881 10
v 3457.807686380274 -2761.881259544881 10
f 168913//51014 168914//51014 168642//51014
vn 0 0 -0.27030392820206706
f 168640//51015 168639//51015 168911//51015
f 168642//51015 168641//51015 168913//51015
v 3460.2540477570005 -2761.881259544881 0
v 3462.307686380274 -2761.881259544881 0
f 168915//51010 168916//51010 168643//51010
v 3460.2540477570005 -2761.881259544881 10
v 3462.307686380274 -2761.881259544881 10
f 168917//51010 168918//51010 168644//51010
f 168643//51011 13446//51011 168915//51011
f 168644//51011 13447//51011 168917//51011
v 3464.7540477570005 -2761.881259544881 0
v 3466.807686380274 -2761.881259544881 0
f 168919//51010 168920//51010 168645//51010
v 3464.7540477570005 -2761.881259544881 10
v 3466.807686380274 -2761.881259544881 10
f 168921//51010 168922//51010 168646//51010
f 168645//51011 15393//51011 168919//51011
f 168646//51011 15394//51011 168921//51011
v 3469.2540477570005 -2761.881259544881 0
v 3471.307686380274 -2761.881259544881 0
f 168923//51010 168924//51010 168647//51010
v 3469.2540477570005 -2761.881259544881 10
v 3471.307686380274 -2761.881259544881 10
f 168925//51010 168926//51010 168648//51010
f 168647//51011 14781//51011 168923//51011
f 168648//51011 14782//51011 168925//51011
v 3473.7540477570005 -2761.881259544881 0
v 3475.807686380274 -2761.881259544881 0
f 168927//51010 168928//51010 168649//51010
v 3473.7540477570005 -2761.881259544881 10
v 3475.807686380274 -2761.881259544881 10
f 168929//51010 168930//51010 168650//51010
f 168649//51011 17010//51011 168927//51011
f 168650//51011 17011//51011 168929//51011
v 3478.2540477570005 -2761.881259544881 0
v 3479.807686380274 -2761.881259544881 0
vn 0 0 -0.20353036174234826
f 168931//51016 168932//51016 168651//51016
v 3478.2540477570005 -2761.881259544881 10
v 3479.807686380274 -2761.881259544881 10
f 168933//51016 168934//51016 168652//51016
vn 0 0 -0.22417699479578151
f 168651//51017 20358//51017 168931//51017
f 168652//51017 20359//51017 168933//51017
v 3482.2540477570005 -2761.881259544881 0
v 3484.307686380274 -2761.881259544881 0
f 168935//51010 168936//51010 168653//51010
v 3482.2540477570005 -2761.881259544881 10
v 3484.307686380274 -2761.881259544881 10
f 168937//51010 168938//51010 168654//51010
f 168653//51011 14277//51011 168935//51011
f 168654//51011 14278//51011 168937//51011
v 3486.7540477570005 -2761.881259544881 0
v 3488.307686380274 -2761.881259544881 0
f 168939//51016 168940//51016 168655//51016
v 3486.7540477570005 -2761.881259544881 10
v 3488.307686380274 -2761.881259544881 10
f 168941//51016 168942//51016 168656//51016
f 168655//51017 18882//51017 168939//51017
f 168656//51017 18883//51017 168941//51017
v 3490.7540477570005 -2761.881259544881 0
v 3492.307686380274 -2761.881259544881 0
f 168943//51016 168944//51016 168657//51016
v 3490.7540477570005 -2761.881259544881 10
v 3492.307686380274 -2761.881259544881 10
f 168945//51016 168946//51016 168658//51016
f 168657//51017 20646//51017 168943//51017
f 168658//51017 20647//51017 168945//51017
v 3494.7540477570005 -2761.881259544881 0
v 3496.307686380274 -2761.881259544881 0
f 168947//51016 168948//51016 168659//51016
v 3494.7540477570005 -2761.881259544881 10
v 3496.307686380274 -2761.881259544881 10
f 168949//51016 168950//51016 168660//51016
f 168659//51017 21225//51017 168947//51017
f 168660//51017 21226//51017 168949//51017
v 3498.7540477570005 -2761.881259544881 0
v 3500.307686380274 -2761.881259544881 0
f 168951//51016 168952//51016 168661//51016
v 3498.7540477570005 -2761.881259544881 10
v 3500.307686380274 -2761.881259544881 10
f 168953//51016 168954//51016 168662//51016
f 168661//51017 21153//51017 168951//51017
f 168662//51017 21154//51017 168953//51017
v 3502.7540477570005 -2761.881259544881 0
v 3504.307686380274 -2761.881259544881 0
f 168955//51016 168956//51016 168663//51016
v 3502.7540477570005 -2761.881259544881 10
v 3504.307686380274 -2761.881259544881 10
f 168957//51016 168958//51016 168664//51016
f 168663//51017 20502//51017 168955//51017
f 168664//51017 20503//51017 168957//51017
v 3506.7540477570005 -2761.881259544881 0
v 3508.307686380274 -2761.881259544881 0
f 168959//51016 168960//51016 168665//51016
v 3506.7540477570005 -2761.881259544881 10
v 3508.307686380274 -2761.881259544881 10
f 168961//51016 168962//51016 168666//51016
f 168665//51017 18306//51017 168959//51017
f 168666//51017 18307//51017 168961//51017
v 3510.7540477570005 -2761.881259544881 0
v 3512.307686380274 -2761.881259544881 0
f 168963//51016 168964//51016 168667//51016
v 3510.7540477570005 -2761.881259544881 10
v 3512.307686380274 -2761.881259544881 10
f 168965//51016 168966//51016 168668//51016
f 168667//51017 13701//51017 168963//51017
f 168668//51017 13702//51017 168965//51017
v 3514.7540477570005 -2761.881259544881 0
v 3516.307686380274 -2761.881259544881 0
f 168967//51016 168968//51016 168669//51016
v 3514.7540477570005 -2761.881259544881 10
v 3516.307686380274 -2761.881259544881 10
f 168969//51016 168970//51016 168670//51016
f 168669//51017 20070//51017 168967//51017
f 168670//51017 20071//51017 168969//51017
v 3518.7540477570005 -2761.881259544881 0
v 3520.307686380274 -2761.881259544881 0
f 168971//51016 168972//51016 168671//51016
v 3518.7540477570005 -2761.881259544881 10
v 3520.307686380274 -2761.881259544881 10
f 168973//51016 168974//51016 168672//51016
f 168671//51017 16437//51017 168971//51017
f 168672//51017 16438//51017 168973//51017
v 3522.7540477570005 -2761.881259544881 0
v 3524.307686380274 -2761.881259544881 0
f 168975//51016 168976//51016 168673//51016
v 3522.7540477570005 -2761.881259544881 10
v 3524.307686380274 -2761.881259544881 10
f 168977//51016 168978//51016 168674//51016
f 168673//51017 15354//51017 168975//51017
f 168674//51017 15355//51017 168977//51017
v 3526.7540477570005 -2761.881259544881 0
v 3528.0820619992924 -2761.881259544881 0
vn 0 0 -0.1739730302038727
f 168979//51018 168980//51018 168675//51018
v 3526.7540477570005 -2761.881259544881 10
v 3528.0820619992924 -2761.881259544881 10
f 168981//51018 168982//51018 168676//51018
vn 0 0 -0.19268800053886875
f 168675//51019 15105//51019 168979//51019
f 168676//51019 15106//51019 168981//51019
v 3575.9179380007085 -2761.881259544881 0
v 3577.307686380274 -2761.881259544881 0
vn 0 0 -0.18206034929012624
f 168983//51020 168984//51020 168678//51020
v 3575.9179380007085 -2761.881259544881 10
v 3577.307686380274 -2761.881259544881 10
f 168985//51020 168986//51020 168680//51020
vn 0 0 -0.208929311835118
f 168678//51021 168677//51021 168983//51021
f 168680//51021 168679//51021 168985//51021
v 3579.7540477570005 -2761.881259544881 0
v 3581.807686380274 -2761.881259544881 0
f 168987//51010 168988//51010 168681//51010
v 3579.7540477570005 -2761.881259544881 10
v 3581.807686380274 -2761.881259544881 10
f 168989//51010 168990//51010 168682//51010
f 168681//51011 14814//51011 168987//51011
f 168682//51011 14815//51011 168989//51011
v 3584.2540477570005 -2761.881259544881 0
v 3586.307686380274 -2761.881259544881 0
f 168991//51010 168992//51010 168683//51010
v 3584.2540477570005 -2761.881259544881 10
v 3586.307686380274 -2761.881259544881 10
f 168993//51010 168994//51010 168684//51010
f 168683//51011 17082//51011 168991//51011
f 168684//51011 17083//51011 168993//51011
v 3588.7540477570005 -2761.881259544881 0
v 3590.807686380274 -2761.881259544881 0
f 168995//51010 168996//51010 168685//51010
v 3588.7540477570005 -2761.881259544881 10
v 3590.807686380274 -2761.881259544881 10
f 168997//51010 168998//51010 168686//51010
f 168685//51011 15861//51011 168995//51011
f 168686//51011 15862//51011 168997//51011
v 3593.2540477570005 -2761.881259544881 0
v 3595.307686380274 -2761.881259544881 0
f 168999//51010 169000//51010 168687//51010
v 3593.2540477570005 -2761.881259544881 10
v 3595.307686380274 -2761.881259544881 10
f 169001//51010 169002//51010 168688//51010
f 168687//51011 19782//51011 168999//51011
f 168688//51011 19783//51011 169001//51011
v 3597.7540477570005 -2761.881259544881 0
v 3599.307686380274 -2761.881259544881 0
f 169003//51016 169004//51016 168689//51016
v 3597.7540477570005 -2761.881259544881 10
v 3599.307686380274 -2761.881259544881 10
f 169005//51016 169006//51016 168690//51016
f 168689//51017 21330//51017 169003//51017
f 168690//51017 21331//51017 169005//51017
v 3601.7540477570005 -2761.881259544881 0
v 3603.807686380274 -2761.881259544881 0
f 169007//51010 169008//51010 168691//51010
v 3601.7540477570005 -2761.881259544881 10
v 3603.807686380274 -2761.881259544881 10
f 169009//51010 169010//51010 168692//51010
f 168691//51011 17733//51011 169007//51011
f 168692//51011 17734//51011 169009//51011
v 3606.2540477570005 -2761.881259544881 0
v 3607.807686380274 -2761.881259544881 0
f 169011//51016 169012//51016 168693//51016
v 3606.2540477570005 -2761.881259544881 10
v 3607.807686380274 -2761.881259544881 10
f 169013//51016 169014//51016 168694//51016
f 168693//51017 20214//51017 169011//51017
f 168694//51017 20215//51017 169013//51017
v 3610.2540477570005 -2761.881259544881 0
v 3611.807686380274 -2761.881259544881 0
f 169015//51016 169016//51016 168695//51016
v 3610.2540477570005 -2761.881259544881 10
v 3611.807686380274 -2761.881259544881 10
f 169017//51016 169018//51016 168696//51016
f 168695//51017 21081//51017 169015//51017
f 168696//51017 21082//51017 169017//51017
v 3614.2540477570005 -2761.881259544881 0
v 3615.807686380274 -2761.881259544881 0
f 169019//51016 169020//51016 168697//51016
v 3614.2540477570005 -2761.881259544881 10
v 3615.807686380274 -2761.881259544881 10
f 169021//51016 169022//51016 168698//51016
f 168697//51017 21438//51017 169019//51017
f 168698//51017 21439//51017 169021//51017
v 3618.2540477570005 -2761.881259544881 0
v 3620.307686380274 -2761.881259544881 0
f 169023//51010 169024//51010 168699//51010
v 3618.2540477570005 -2761.881259544881 10
v 3620.307686380274 -2761.881259544881 10
f 169025//51010 169026//51010 168700//51010
f 168699//51011 21549//51011 169023//51011
f 168700//51011 21550//51011 169025//51011
v 3622.7540477570005 -2761.881259544881 0
v 3624.307686380274 -2761.881259544881 0
f 169027//51016 169028//51016 168701//51016
v 3622.7540477570005 -2761.881259544881 10
v 3624.307686380274 -2761.881259544881 10
f 169029//51016 169030//51016 168702//51016
f 168701//51017 21585//51017 169027//51017
f 168702//51017 21586//51017 169029//51017
v 3626.7540477570005 -2761.881259544881 0
v 3628.807686380274 -2761.881259544881 0
f 169031//51010 169032//51010 168703//51010
v 3626.7540477570005 -2761.881259544881 10
v 3628.807686380274 -2761.881259544881 10
f 169033//51010 169034//51010 168704//51010
f 168703//51011 21474//51011 169031//51011
f 168704//51011 21475//51011 169033//51011
v 3631.2540477570005 -2761.881259544881 0
v 3632.807686380274 -2761.881259544881 0
f 169035//51016 169036//51016 168705//51016
v 3631.2540477570005 -2761.881259544881 10
v 3632.807686380274 -2761.881259544881 10
f 169037//51016 169038//51016 168706//51016
f 168705//51017 21294//51017 169035//51017
f 168706//51017 21295//51017 169037//51017
v 3635.2540477570005 -2761.881259544881 0
v 3636.807686380274 -2761.881259544881 0
f 169039//51016 169040//51016 168707//51016
v 3635.2540477570005 -2761.881259544881 10
v 3636.807686380274 -2761.881259544881 10
f 169041//51016 169042//51016 168708//51016
f 168707//51017 20793//51017 169039//51017
f 168708//51017 20794//51017 169041//51017
v 3639.2540477570005 -2761.881259544881 0
v 3640.807686380274 -2761.881259544881 0
f 169043//51016 169044//51016 168709//51016
v 3639.2540477570005 -2761.881259544881 10
v 3640.807686380274 -2761.881259544881 10
f 169045//51016 169046//51016 168710//51016
f 168709//51017 19350//51017 169043//51017
f 168710//51017 19351//51017 169045//51017
v 3643.2540477570005 -2761.881259544881 0
v 3644.807686380274 -2761.881259544881 0
f 169047//51016 169048//51016 168711//51016
v 3643.2540477570005 -2761.881259544881 10
v 3644.807686380274 -2761.881259544881 10
f 169049//51016 169050//51016 168712//51016
f 168711//51017 16005//51017 169047//51017
f 168712//51017 16006//51017 169049//51017
v 3647.2540477570005 -2761.881259544881 0
v 3649.307686380274 -2761.881259544881 0
f 169051//51010 169052//51010 168713//51010
v 3647.2540477570005 -2761.881259544881 10
v 3649.307686380274 -2761.881259544881 10
f 169053//51010 169054//51010 168714//51010
f 168713//51011 21117//51011 169051//51011
f 168714//51011 21118//51011 169053//51011
v 3651.7540477570005 -2761.881259544881 0
v 3653.307686380274 -2761.881259544881 0
f 169055//51016 169056//51016 168715//51016
v 3651.7540477570005 -2761.881259544881 10
v 3653.307686380274 -2761.881259544881 10
f 169057//51016 169058//51016 168716//51016
f 168715//51017 18018//51017 169055//51017
f 168716//51017 18019//51017 169057//51017
v 3655.7540477570005 -2761.881259544881 0
v 3657.307686380274 -2761.881259544881 0
f 169059//51016 169060//51016 168717//51016
v 3655.7540477570005 -2761.881259544881 10
v 3657.307686380274 -2761.881259544881 10
f 169061//51016 169062//51016 168718//51016
f 168717//51017 15282//51017 169059//51017
f 168718//51017 15283//51017 169061//51017
v 3659.7540477570005 -2761.881259544881 0
v 3661.204061999292 -2761.881259544881 0
vn 0 0 -0.1899553209120029
f 169063//51022 169064//51022 168719//51022
v 3659.7540477570005 -2761.881259544881 10
v 3661.204061999292 -2761.881259544881 10
f 169065//51022 169066//51022 168720//51022
vn 0 0 -0.20867029124699896
f 168719//51023 16221//51023 169063//51023
f 168720//51023 16222//51023 169065//51023
v 3711.7959380007087 -2761.881259544881 0
v 3713.307686380274 -2761.881259544881 0
vn 0 0 -0.19804263999825644
f 169067//51024 169068//51024 168722//51024
v 3711.7959380007087 -2761.881259544881 10
v 3713.307686380274 -2761.881259544881 10
f 169069//51024 169070//51024 168724//51024
vn 0 0 -0.2249116025432482
f 168722//51025 168721//51025 169067//51025
f 168724//51025 168723//51025 169069//51025
v 3715.7540477570005 -2761.881259544881 0
v 3717.307686380274 -2761.881259544881 0
f 169071//51016 169072//51016 168725//51016
v 3715.7540477570005 -2761.881259544881 10
v 3717.307686380274 -2761.881259544881 10
f 169073//51016 169074//51016 168726//51016
f 168725//51017 15642//51017 169071//51017
f 168726//51017 15643//51017 169073//51017
v 3719.7540477570005 -2761.881259544881 0
v 3721.807686380274 -2761.881259544881 0
f 169075//51010 169076//51010 168727//51010
v 3719.7540477570005 -2761.881259544881 10
v 3721.807686380274 -2761.881259544881 10
f 169077//51010 169078//51010 168728//51010
f 168727//51011 14709//51011 169075//51011
f 168728//51011 14710//51011 169077//51011
v 3724.2540477570005 -2761.881259544881 0
v 3725.807686380274 -2761.881259544881 0
f 169079//51016 169080//51016 168729//51016
v 3724.2540477570005 -2761.881259544881 10
v 3725.807686380274 -2761.881259544881 10
f 169081//51016 169082//51016 168730//51016
f 168729//51017 18594//51017 169079//51017
f 168730//51017 18595//51017 169081//51017
v 3728.2540477570005 -2761.881259544881 0
v 3729.807686380274 -2761.881259544881 0
f 169083//51016 169084//51016 168731//51016
v 3728.2540477570005 -2761.881259544881 10
v 3729.807686380274 -2761.881259544881 10
f 169085//51016 169086//51016 168732//51016
f 168731//51017 21186//51017 169083//51017
f 168732//51017 21187//51017 169085//51017
v 3732.2540477570005 -2761.881259544881 0
v 3734.307686380274 -2761.881259544881 0
f 169087//51010 169088//51010 168733//51010
v 3732.2540477570005 -2761.881259544881 10
v 3734.307686380274 -2761.881259544881 10
f 169089//51010 169090//51010 168734//51010
f 168733//51011 16581//51011 169087//51011
f 168734//51011 16582//51011 169089//51011
v 3736.7540477570005 -2761.881259544881 0
v 3738.307686380274 -2761.881259544881 0
f 169091//51016 169092//51016 168735//51016
v 3736.7540477570005 -2761.881259544881 10
v 3738.307686380274 -2761.881259544881 10
f 169093//51016 169094//51016 168736//51016
f 168735//51017 19638//51017 169091//51017
f 168736//51017 19639//51017 169093//51017
v 3740.7540477570005 -2761.881259544881 0
v 3742.307686380274 -2761.881259544881 0
f 169095//51016 169096//51016 168737//51016
v 3740.7540477570005 -2761.881259544881 10
v 3742.307686380274 -2761.881259544881 10
f 169097//51016 169098//51016 168738//51016
f 168737//51017 20937//51017 169095//51017
f 168738//51017 20938//51017 169097//51017
v 3744.7540477570005 -2761.881259544881 0
v 3746.307686380274 -2761.881259544881 0
f 169099//51016 169100//51016 168739//51016
v 3744.7540477570005 -2761.881259544881 10
v 3746.307686380274 -2761.881259544881 10
f 169101//51016 169102//51016 168740//51016
f 168739//51017 21369//51017 169099//51017
f 168740//51017 21370//51017 169101//51017
v 3748.7540477570005 -2761.881259544881 0
v 3750.307686380274 -2761.881259544881 0
f 169103//51016 169104//51016 168741//51016
v 3748.7540477570005 -2761.881259544881 10
v 3750.307686380274 -2761.881259544881 10
f 169105//51016 169106//51016 168742//51016
f 168741//51017 21513//51017 169103//51017
f 168742//51017 21514//51017 169105//51017
v 3752.7540477570005 -2761.881259544881 0
v 3754.307686380274 -2761.881259544881 0
f 169107//51016 169108//51016 168743//51016
v 3752.7540477570005 -2761.881259544881 10
v 3754.307686380274 -2761.881259544881 10
f 169109//51016 169110//51016 168744//51016
f 168743//51017 21405//51017 169107//51017
f 168744//51017 21406//51017 169109//51017
v 3756.7540477570005 -2761.881259544881 0
v 3758.307686380274 -2761.881259544881 0
f 169111//51016 169112//51016 168745//51016
v 3756.7540477570005 -2761.881259544881 10
v 3758.307686380274 -2761.881259544881 10
f 169113//51016 169114//51016 168746//51016
f 168745//51017 21009//51017 169111//51017
f 168746//51017 21010//51017 169113//51017
v 3760.7540477570005 -2761.881259544881 0
v 3762.307686380274 -2761.881259544881 0
f 169115//51016 169116//51016 168747//51016
v 3760.7540477570005 -2761.881259544881 10
v 3762.307686380274 -2761.881259544881 10
f 169117//51016 169118//51016 168748//51016
f 168747//51017 19926//51017 169115//51017
f 168748//51017 19927//51017 169117//51017
v 3764.7540477570005 -2761.881259544881 0
v 3766.307686380274 -2761.881259544881 0
f 169119//51016 169120//51016 168749//51016
v 3764.7540477570005 -2761.881259544881 10
v 3766.307686380274 -2761.881259544881 10
f 169121//51016 169122//51016 168750//51016
f 168749//51017 17154//51017 169119//51017
f 168750//51017 17155//51017 169121//51017
v 3768.7540477570005 -2761.881259544881 0
v 3770.307686380274 -2761.881259544881 0
f 169123//51016 169124//51016 168751//51016
v 3768.7540477570005 -2761.881259544881 10
v 3770.307686380274 -2761.881259544881 10
f 169125//51016 169126//51016 168752//51016
f 168751//51017 21261//51017 169123//51017
f 168752//51017 21262//51017 169125//51017
v 3772.7540477570005 -2761.881259544881 0
v 3774.307686380274 -2761.881259544881 0
f 169127//51016 169128//51016 168753//51016
v 3772.7540477570005 -2761.881259544881 10
v 3774.307686380274 -2761.881259544881 10
f 169129//51016 169130//51016 168754//51016
f 168753//51017 19170//51017 169127//51017
f 168754//51017 19171//51017 169129//51017
v 3776.7540477570005 -2761.881259544881 0
v 3778.307686380274 -2761.881259544881 0
f 169131//51016 169132//51016 168755//51016
v 3776.7540477570005 -2761.881259544881 10
v 3778.307686380274 -2761.881259544881 10
f 169133//51016 169134//51016 168756//51016
f 168755//51017 13554//51017 169131//51017
f 168756//51017 13555//51017 169133//51017
v 3780.7540477570005 -2761.881259544881 0
v 3782.307686380274 -2761.881259544881 0
f 169135//51016 169136//51016 168757//51016
v 3780.7540477570005 -2761.881259544881 10
v 3782.307686380274 -2761.881259544881 10
f 169137//51016 169138//51016 168758//51016
f 168757//51017 14490//51017 169135//51017
f 168758//51017 14491//51017 169137//51017
v 3784.7540477570005 -2761.881259544881 0
v 3786.393061999292 -2761.881259544881 0
vn 0 0 -0.21471477127133154
f 169139//51026 169140//51026 168759//51026
v 3784.7540477570005 -2761.881259544881 10
v 3786.393061999292 -2761.881259544881 10
f 169141//51026 169142//51026 168760//51026
vn 0 0 -0.2334297416063276
f 168759//51027 15249//51027 169139//51027
f 168760//51027 15250//51027 169141//51027
v 3860.606938000709 -2761.881259544881 0
v 3862.807686380274 -2761.881259544881 0
vn 0 0 -0.28830328178443215
f 169143//51028 169144//51028 168762//51028
v 3860.606938000709 -2761.881259544881 10
v 3862.807686380274 -2761.881259544881 10
f 169145//51028 169146//51028 168764//51028
vn 0 0 -0.3151722443294239
f 168762//51029 168761//51029 169143//51029
f 168764//51029 168763//51029 169145//51029
v 3865.2540477570005 -2761.881259544881 0
v 3867.307686380274 -2761.881259544881 0
f 169147//51010 169148//51010 168765//51010
v 3865.2540477570005 -2761.881259544881 10
v 3867.307686380274 -2761.881259544881 10
f 169149//51010 169150//51010 168766//51010
f 168765//51011 15822//51011 169147//51011
f 168766//51011 15823//51011 169149//51011
v 3869.7540477570005 -2761.881259544881 0
v 3871.307686380274 -2761.881259544881 0
f 169151//51016 169152//51016 168767//51016
v 3869.7540477570005 -2761.881259544881 10
v 3871.307686380274 -2761.881259544881 10
f 169153//51016 169154//51016 168768//51016
f 168767//51017 13917//51017 169151//51017
f 168768//51017 13918//51017 169153//51017
v 3873.7540477570005 -2761.881259544881 0
v 3875.307686380274 -2761.881259544881 0
f 169155//51016 169156//51016 168769//51016
v 3873.7540477570005 -2761.881259544881 10
v 3875.307686380274 -2761.881259544881 10
f 169157//51016 169158//51016 168770//51016
f 168769//51017 13341//51017 169155//51017
f 168770//51017 13342//51017 169157//51017
v 3877.7540477570005 -2761.881259544881 0
v 3879.807686380274 -2761.881259544881 0
f 169159//51010 169160//51010 168771//51010
v 3877.7540477570005 -2761.881259544881 10
v 3879.807686380274 -2761.881259544881 10
f 169161//51010 169162//51010 168772//51010
f 168771//51011 16830//51011 169159//51011
f 168772//51011 16831//51011 169161//51011
v 3882.2540477570005 -2761.881259544881 0
v 3883.0315 -2761.881259544881 0
vn 0 0 -0.10184809638788583
f 169163//51030 169164//51030 168773//51030
v 3882.2540477570005 -2761.881259544881 10
v 3883.0315 -2761.881259544881 10
f 169165//51030 169166//51030 168774//51030
vn 0 0 -0.1080944168096046
f 168773//51031 17913//51031 169163//51031
f 168774//51031 17914//51031 169165//51031
v 3886.9685 -2761.881259544881 0
v 3912.5315 -2761.881259544881 0
vn 0 0 -3.3488139128889967
f 169167//51032 169168//51032 168776//51032
v 3886.9685 -2761.881259544881 10
v 3912.5315 -2761.881259544881 10
f 169169//51032 169170//51032 168778//51032
f 168776//51032 168775//51032 169167//51032
f 168778//51032 168777//51032 169169//51032
v 3916.4685 -2761.881259544881 0
v 3935.7781533482903 -2761.881259544881 0
vn 0 0 -2.529610600704848
f 169171//51033 169172//51033 168780//51033
v 3916.4685 -2761.881259544881 10
v 3935.7781533482903 -2761.881259544881 10
f 169173//51033 169174//51033 168782//51033
vn 0 0 -2.5138122125894427
f 168780//51034 168779//51034 169171//51034
f 168782//51034 168781//51034 169173//51034
v 3945.4362466517096 -2761.881259544881 0
v 3971.2781533482903 -2761.881259544881 0
vn 0 0 -3.385351354734912
f 169175//51035 169176//51035 168784//51035
v 3945.4362466517096 -2761.881259544881 10
v 3971.2781533482903 -2761.881259544881 10
f 169177//51035 169178//51035 168786//51035
vn 0 0 -3.353754578504101
f 168784//51036 168783//51036 169175//51036
f 168786//51036 168785//51036 169177//51036
v 3980.9362466517096 -2761.881259544881 0
v 4006.7943632331685 -2761.881259544881 0
vn 0 0 -3.3874748882797414
f 169179//51037 169180//51037 168788//51037
v 3980.9362466517096 -2761.881259544881 10
v 4006.7943632331685 -2761.881259544881 10
f 169181//51037 169182//51037 168790//51037
vn 0 0 -3.3558781120489303
f 168788//51038 168787//51038 169179//51038
f 168790//51038 168789//51038 169181//51038
v 4016.4202367668317 -2761.881259544881 0
v 4042.2943632331685 -2761.881259544881 0
vn 0 0 -3.389572221347947
f 169183//51039 169184//51039 168792//51039
v 4016.4202367668317 -2761.881259544881 10
v 4042.2943632331685 -2761.881259544881 10
f 169185//51039 169186//51039 168794//51039
vn 0 0 -3.3579754451171357
f 168792//51040 168791//51040 169183//51040
f 168794//51040 168793//51040 169185//51040
v 4051.9202367668317 -2761.881259544881 0
v 4077.8630850320837 -2761.881259544881 0
vn 0 0 -3.398574940759837
f 169187//51041 169188//51041 168796//51041
v 4051.9202367668317 -2761.881259544881 10
v 4077.8630850320837 -2761.881259544881 10
f 169189//51041 169190//51041 168798//51041
vn 0 0 -3.3669781645290255
f 168796//51042 168795//51042 169187//51042
f 168798//51042 168797//51042 169189//51042
v 4087.352714967916 -2761.881259544881 0
v 4113.363085032084 -2761.881259544881 0
vn 0 0 -3.4074204573124014
f 169191//51043 169192//51043 168800//51043
v 4087.352714967916 -2761.881259544881 10
v 4113.363085032084 -2761.881259544881 10
f 169193//51043 169194//51043 168802//51043
vn 0 0 -3.3758236810815903
f 168800//51044 168799//51044 169191//51044
f 168802//51044 168801//51044 169193//51044
v 4122.852714967916 -2761.881259544881 0
v 4148.382701006909 -2761.881259544881 0
vn 0 0 -3.3444890053296574
f 169195//51045 169196//51045 168804//51045
v 4122.852714967916 -2761.881259544881 10
v 4148.382701006909 -2761.881259544881 10
f 169197//51045 169198//51045 168806//51045
vn 0 0 -3.3128922290988463
f 168804//51046 168803//51046 169195//51046
f 168806//51046 168805//51046 169197//51046
v 4157.833298993091 -2761.881259544881 0
v 4183.882701006909 -2761.881259544881 0
vn 0 0 -3.4125337357239243
f 169199//51047 169200//51047 168808//51047
v 4157.833298993091 -2761.881259544881 10
v 4183.882701006909 -2761.881259544881 10
f 169201//51047 169202//51047 168810//51047
vn 0 0 -3.380936959493113
f 168808//51048 168807//51048 169199//51048
f 168810//51048 168809//51048 169201//51048
v 4193.333298993091 -2761.881259544881 0
v 4219.261943463412 -2761.881259544881 0
vn 0 0 -3.3967142097782133
f 169203//51049 169204//51049 168812//51049
v 4193.333298993091 -2761.881259544881 10
v 4219.261943463412 -2761.881259544881 10
f 169205//51049 169206//51049 168814//51049
vn 0 0 -3.3651174335474017
f 168812//51050 168811//51050 169203//51050
f 168814//51050 168813//51050 169205//51050
v 4228.952256536589 -2761.881259544881 0
v 4254.761943463412 -2761.881259544881 0
vn 0 0 -3.381130488121639
f 169207//51051 169208//51051 168816//51051
v 4228.952256536589 -2761.881259544881 10
v 4254.761943463412 -2761.881259544881 10
f 169209//51051 169210//51051 168818//51051
vn 0 0 -3.3495337118908277
f 168816//51052 168815//51052 169207//51052
f 168818//51052 168817//51052 169209//51052
v 4264.452256536589 -2761.881259544881 0
v 4275.53820251052 -2761.881259544881 0
vn 0 0 -1.4522853387723176
f 169211//51053 169212//51053 168820//51053
v 4264.452256536589 -2761.881259544881 10
v 4275.53820251052 -2761.881259544881 10
f 169213//51053 169214//51053 168822//51053
vn 0 0 -1.3836689020365156
f 168820//51054 168819//51054 169211//51054
f 168822//51054 168821//51054 169213//51054
v 4278.019097066113 -2761.881259544881 0
v 4290.27815334829 -2761.881259544881 0
vn 0 0 -1.6059655845027319
f 169215//51055 169216//51055 168824//51055
v 4278.019097066113 -2761.881259544881 10
v 4290.27815334829 -2761.881259544881 10
f 169217//51055 169218//51055 168826//51055
vn 0 0 -1.560442391136194
f 168824//51056 168823//51056 169215//51056
f 168826//51056 168825//51056 169217//51056
v 4299.9362466517105 -2761.881259544881 0
v 4325.77815334829 -2761.881259544881 0
vn 0 0 -3.385351354734793
f 169219//51057 169220//51057 168828//51057
v 4299.9362466517105 -2761.881259544881 10
v 4325.77815334829 -2761.881259544881 10
f 169221//51057 169222//51057 168830//51057
vn 0 0 -3.353754578503982
f 168828//51058 168827//51058 169219//51058
f 168830//51058 168829//51058 169221//51058
v 4335.4362466517105 -2761.881259544881 0
v 4365.5315 -2761.881259544881 0
vn 0 0 -3.9425499012115535
f 169223//51059 169224//51059 168832//51059
v 4335.4362466517105 -2761.881259544881 10
v 4365.5315 -2761.881259544881 10
f 169225//51059 169226//51059 168834//51059
vn 0 0 -3.9267515130961477
f 168832//51060 168831//51060 169223//51060
f 168834//51060 168833//51060 169225//51060
v 4369.4685 -2761.881259544881 0
v 4383.840334929461 -2761.881259544881 0
vn 0 0 -1.8827446217393873
f 169227//51061 169228//51061 168836//51061
v 4369.4685 -2761.881259544881 10
v 4383.840334929461 -2761.881259544881 10
f 169229//51061 169230//51061 168838//51061
vn 0 0 -1.8756360441964546
f 168836//51062 168835//51062 169227//51062
f 168838//51062 168837//51062 169229//51062
v 4403.091665070539 -2761.881259544881 0
v 4419.340334929461 -2761.881259544881 0
vn 0 0 -2.1286144697217617
f 169231//51063 169232//51063 168840//51063
v 4403.091665070539 -2761.881259544881 10
v 4419.340334929461 -2761.881259544881 10
f 169233//51063 169234//51063 168842//51063
vn 0 0 -2.114397314635896
f 168840//51064 168839//51064 169231//51064
f 168842//51064 168841//51064 169233//51064
v 4438.591665070539 -2761.881259544881 0
v 4454.847683666802 -2761.881259544881 0
vn 0 0 -2.12957717182441
f 169235//51065 169236//51065 168844//51065
v 4438.591665070539 -2761.881259544881 10
v 4454.847683666802 -2761.881259544881 10
f 169237//51065 169238//51065 168846//51065
vn 0 0 -2.1153600167385447
f 168844//51066 168843//51066 169235//51066
f 168846//51066 168845//51066 169237//51066
v 4474.084516333197 -2761.881259544881 0
v 4490.347683666802 -2761.881259544881 0
vn 0 0 -2.1305136734506736
f 169239//51067 169240//51067 168848//51067
v 4474.084516333197 -2761.881259544881 10
v 4490.347683666802 -2761.881259544881 10
f 169241//51067 169242//51067 168850//51067
vn 0 0 -2.116296518364808
f 168848//51068 168847//51068 169239//51068
f 168850//51068 168849//51068 169241//51068
v 4509.584516333197 -2761.881259544881 0
v 4525.878935470418 -2761.881259544881 0
vn 0 0 -2.134607734192754
f 169243//51069 169244//51069 168852//51069
v 4509.584516333197 -2761.881259544881 10
v 4525.878935470418 -2761.881259544881 10
f 169245//51069 169246//51069 168854//51069
vn 0 0 -2.1203905791068887
f 168852//51070 168851//51070 169243//51070
f 168854//51070 168853//51070 169245//51070
v 4545.054464529582 -2761.881259544881 0
v 4561.378935470418 -2761.881259544881 0
vn 0 0 -2.1385445920753305
f 169247//51071 169248//51071 168856//51071
v 4545.054464529582 -2761.881259544881 10
v 4561.378935470418 -2761.881259544881 10
f 169249//51071 169250//51071 168858//51071
vn 0 0 -2.124327436989465
f 168856//51072 168855//51072 169247//51072
f 168858//51072 168857//51072 169249//51072
v 4580.554464529582 -2761.881259544881 0
v 4596.38781679794 -2761.881259544881 0
vn 0 0 -2.0742068757168264
f 169251//51073 169252//51073 168860//51073
v 4580.554464529582 -2761.881259544881 10
v 4596.38781679794 -2761.881259544881 10
f 169253//51073 169254//51073 168862//51073
vn 0 0 -2.0599897206309605
f 168860//51074 168859//51074 169251//51074
f 168862//51074 168861//51074 169253//51074
v 4615.54578320206 -2761.881259544881 0
v 4631.88781679794 -2761.881259544881 0
vn 0 0 -2.140845341735392
f 169255//51075 169256//51075 168864//51075
v 4615.54578320206 -2761.881259544881 10
v 4631.88781679794 -2761.881259544881 10
f 169257//51075 169258//51075 168866//51075
vn 0 0 -2.1266281866495267
f 168864//51076 168863//51076 169255//51076
f 168866//51076 168865//51076 169257//51076
v 4651.04578320206 -2761.881259544881 0
v 4667.332986192119 -2761.881259544881 0
vn 0 0 -2.1336624017195525
f 169259//51077 169260//51077 168868//51077
v 4651.04578320206 -2761.881259544881 10
v 4667.332986192119 -2761.881259544881 10
f 169261//51077 169262//51077 168870//51077
vn 0 0 -2.119445246633687
f 168868//51078 168867//51078 169259//51078
f 168870//51078 168869//51078 169261//51078
v 4686.598813807881 -2761.881259544881 0
v 4702.832986192119 -2761.881259544881 0
vn 0 0 -2.12671526599285
f 169263//51079 169264//51079 168872//51079
v 4686.598813807881 -2761.881259544881 10
v 4702.832986192119 -2761.881259544881 10
f 169265//51079 169266//51079 168874//51079
vn 0 0 -2.112498110906984
f 168872//51080 168871//51080 169263//51080
f 168874//51080 168873//51080 169265//51080
v 4722.098813807881 -2761.881259544881 0
v 4728.467989231876 -2761.881259544881 0
vn 0 0 -0.8343771573565759
f 169267//51081 169268//51081 168876//51081
v 4722.098813807881 -2761.881259544881 10
v 4728.467989231876 -2761.881259544881 10
f 169269//51081 169270//51081 168878//51081
vn 0 0 -0.7744505311932468
f 168876//51082 168875//51082 169267//51082
f 168878//51082 168877//51082 169269//51082
v 4738.340334929461 -2761.881259544881 0
vn 0 0 -0.9827897055289563
f 11791//51083 169271//51083 168880//51083
v 4738.340334929461 -2761.881259544881 10
f 11792//51083 169272//51083 168882//51083
vn 0 0 -0.9459563227348913
f 168880//51084 168879//51084 11791//51084
f 168882//51084 168881//51084 11792//51084
v 4757.591665070539 -2761.881259544881 0
v 4773.840334929461 -2761.881259544881 0
f 169273//51063 169274//51063 168884//51063
v 4757.591665070539 -2761.881259544881 10
v 4773.840334929461 -2761.881259544881 10
f 169275//51063 169276//51063 168886//51063
f 168884//51064 168883//51064 169273//51064
f 168886//51064 168885//51064 169275//51064
v 4793.091665070539 -2761.881259544881 0
v 4819.0315 -2761.881259544881 0
vn 0 0 -3.39818018659083
f 169277//51085 169278//51085 168888//51085
v 4793.091665070539 -2761.881259544881 10
v 4819.0315 -2761.881259544881 10
f 169279//51085 169280//51085 168890//51085
vn 0 0 -3.391071609047897
f 168888//51086 168887//51086 169277//51086
f 168890//51086 168889//51086 169279//51086
v 4822.9685 -2761.881259544881 0
v 4880.724815306134 -2761.881259544881 0
vn 0 0 -7.566214929952806
f 169281//51087 169282//51087 168892//51087
v 4822.9685 -2761.881259544881 10
v 4880.724815306134 -2761.881259544881 10
f 169283//51087 169284//51087 168894//51087
vn 0 0 -7.5661961843227195
f 168892//51088 168891//51088 169281//51088
f 168894//51088 168893//51088 169283//51088
v 3348.1 -2761.8582595448806 0
v 3349.2883870887567 -2761.8582595448806 0
vn 0 0 -0.027332903041571294
f 169285//51089 169286//51089 168896//51089
v 3348.1 -2761.8582595448806 10
v 3349.2883870887567 -2761.8582595448806 10
f 169287//51089 169288//51089 168898//51089
vn 0 0 -0.02777678674646956
f 168896//51090 168895//51090 169285//51090
f 168898//51090 168897//51090 169287//51090
v 3351.7624190723886 -2761.8582595448806 0
v 3353.7883870887567 -2761.8582595448806 0
vn 0 0 -0.04659726437674631
f 169289//51091 169290//51091 168900//51091
v 3351.7624190723886 -2761.8582595448806 10
v 3353.7883870887567 -2761.8582595448806 10
f 169291//51091 169292//51091 168902//51091
vn 0 0 -0.04723368833557211
f 168900//51092 168899//51092 169289//51092
f 168902//51092 168901//51092 169291//51092
v 3356.2624190723886 -2761.8582595448806 0
v 3358.2883870887567 -2761.8582595448806 0
f 169293//51091 169294//51091 168904//51091
v 3356.2624190723886 -2761.8582595448806 10
v 3358.2883870887567 -2761.8582595448806 10
f 169295//51091 169296//51091 168906//51091
f 168904//51092 168903//51092 169293//51092
f 168906//51092 168905//51092 169295//51092
v 3360.7624190723886 -2761.8582595448806 0
v 3362.033851521147 -2761.8582595448806 0
vn 0 0 -0.029242946321617416
f 169297//51093 169298//51093 168908//51093
v 3360.7624190723886 -2761.8582595448806 10
v 3362.033851521147 -2761.8582595448806 10
f 169299//51093 169300//51093 168910//51093
vn 0 0 -0.029819827572869207
f 168908//51094 168907//51094 169297//51094
f 168910//51094 168909//51094 169299//51094
v 3455.966148478853 -2761.8582595448806 0
v 3457.7883870887567 -2761.8582595448806 0
vn 0 0 -0.04191148802803717
f 169301//51095 169302//51095 168912//51095
v 3455.966148478853 -2761.8582595448806 10
v 3457.7883870887567 -2761.8582595448806 10
f 169303//51095 169304//51095 168914//51095
vn 0 0 -0.042739712730259685
f 168912//51096 168911//51096 169301//51096
f 168914//51096 168913//51096 169303//51096
v 3460.2624190723886 -2761.8582595448806 0
v 3462.2883870887567 -2761.8582595448806 0
f 169305//51091 169306//51091 168916//51091
v 3460.2624190723886 -2761.8582595448806 10
v 3462.2883870887567 -2761.8582595448806 10
f 169307//51091 169308//51091 168918//51091
f 168916//51092 168915//51092 169305//51092
f 168918//51092 168917//51092 169307//51092
v 3464.7624190723886 -2761.8582595448806 0
v 3466.7883870887567 -2761.8582595448806 0
f 169309//51091 169310//51091 168920//51091
v 3464.7624190723886 -2761.8582595448806 10
v 3466.7883870887567 -2761.8582595448806 10
f 169311//51091 169312//51091 168922//51091
f 168920//51092 168919//51092 169309//51092
f 168922//51092 168921//51092 169311//51092
v 3469.2624190723886 -2761.8582595448806 0
v 3471.2883870887567 -2761.8582595448806 0
f 169313//51091 169314//51091 168924//51091
v 3469.2624190723886 -2761.8582595448806 10
v 3471.2883870887567 -2761.8582595448806 10
f 169315//51091 169316//51091 168926//51091
f 168924//51092 168923//51092 169313//51092
f 168926//51092 168925//51092 169315//51092
v 3473.7624190723886 -2761.8582595448806 0
v 3475.7883870887567 -2761.8582595448806 0
f 169317//51091 169318//51091 168928//51091
v 3473.7624190723886 -2761.8582595448806 10
v 3475.7883870887567 -2761.8582595448806 10
f 169319//51091 169320//51091 168930//51091
f 168928//51092 168927//51092 169317//51092
f 168930//51092 168929//51092 169319//51092
v 3478.2624190723886 -2761.8582595448806 0
v 3479.7883870887567 -2761.8582595448806 0
vn 0 0 -0.035097264376677186
f 169321//51097 169322//51097 168932//51097
v 3478.2624190723886 -2761.8582595448806 10
v 3479.7883870887567 -2761.8582595448806 10
f 169323//51097 169324//51097 168934//51097
vn 0 0 -0.035733688335502986
f 168932//51098 168931//51098 169321//51098
f 168934//51098 168933//51098 169323//51098
v 3482.2624190723886 -2761.8582595448806 0
v 3484.2883870887567 -2761.8582595448806 0
f 169325//51091 169326//51091 168936//51091
v 3482.2624190723886 -2761.8582595448806 10
v 3484.2883870887567 -2761.8582595448806 10
f 169327//51091 169328//51091 168938//51091
f 168936//51092 168935//51092 169325//51092
f 168938//51092 168937//51092 169327//51092
v 3486.7624190723886 -2761.8582595448806 0
v 3488.2883870887567 -2761.8582595448806 0
f 169329//51097 169330//51097 168940//51097
v 3486.7624190723886 -2761.8582595448806 10
v 3488.2883870887567 -2761.8582595448806 10
f 169331//51097 169332//51097 168942//51097
f 168940//51098 168939//51098 169329//51098
f 168942//51098 168941//51098 169331//51098
v 3490.7624190723886 -2761.8582595448806 0
v 3492.2883870887567 -2761.8582595448806 0
f 169333//51097 169334//51097 168944//51097
v 3490.7624190723886 -2761.8582595448806 10
v 3492.2883870887567 -2761.8582595448806 10
f 169335//51097 169336//51097 168946//51097
f 168944//51098 168943//51098 169333//51098
f 168946//51098 168945//51098 169335//51098
v 3494.7624190723886 -2761.8582595448806 0
v 3496.2883870887567 -2761.8582595448806 0
f 169337//51097 169338//51097 168948//51097
v 3494.7624190723886 -2761.8582595448806 10
v 3496.2883870887567 -2761.8582595448806 10
f 169339//51097 169340//51097 168950//51097
f 168948//51098 168947//51098 169337//51098
f 168950//51098 168949//51098 169339//51098
v 3498.7624190723886 -2761.8582595448806 0
v 3500.2883870887567 -2761.8582595448806 0
f 169341//51097 169342//51097 168952//51097
v 3498.7624190723886 -2761.8582595448806 10
v 3500.2883870887567 -2761.8582595448806 10
f 169343//51097 169344//51097 168954//51097
f 168952//51098 168951//51098 169341//51098
f 168954//51098 168953//51098 169343//51098
v 3502.7624190723886 -2761.8582595448806 0
v 3504.2883870887567 -2761.8582595448806 0
f 169345//51097 169346//51097 168956//51097
v 3502.7624190723886 -2761.8582595448806 10
v 3504.2883870887567 -2761.8582595448806 10
f 169347//51097 169348//51097 168958//51097
f 168956//51098 168955//51098 169345//51098
f 168958//51098 168957//51098 169347//51098
v 3506.7624190723886 -2761.8582595448806 0
v 3508.2883870887567 -2761.8582595448806 0
f 169349//51097 169350//51097 168960//51097
v 3506.7624190723886 -2761.8582595448806 10
v 3508.2883870887567 -2761.8582595448806 10
f 169351//51097 169352//51097 168962//51097
f 168960//51098 168959//51098 169349//51098
f 168962//51098 168961//51098 169351//51098
v 3510.7624190723886 -2761.8582595448806 0
v 3512.2883870887567 -2761.8582595448806 0
f 169353//51097 169354//51097 168964//51097
v 3510.7624190723886 -2761.8582595448806 10
v 3512.2883870887567 -2761.8582595448806 10
f 169355//51097 169356//51097 168966//51097
f 168964//51098 168963//51098 169353//51098
f 168966//51098 168965//51098 169355//51098
v 3514.7624190723886 -2761.8582595448806 0
v 3516.2883870887567 -2761.8582595448806 0
f 169357//51097 169358//51097 168968//51097
v 3514.7624190723886 -2761.8582595448806 10
v 3516.2883870887567 -2761.8582595448806 10
f 169359//51097 169360//51097 168970//51097
f 168968//51098 168967//51098 169357//51098
f 168970//51098 168969//51098 169359//51098
v 3518.7624190723886 -2761.8582595448806 0
v 3520.2883870887567 -2761.8582595448806 0
f 169361//51097 169362//51097 168972//51097
v 3518.7624190723886 -2761.8582595448806 10
v 3520.2883870887567 -2761.8582595448806 10
f 169363//51097 169364//51097 168974//51097
f 168972//51098 168971//51098 169361//51098
f 168974//51098 168973//51098 169363//51098
v 3522.7624190723886 -2761.8582595448806 0
v 3524.2883870887567 -2761.8582595448806 0
f 169365//51097 169366//51097 168976//51097
v 3522.7624190723886 -2761.8582595448806 10
v 3524.2883870887567 -2761.8582595448806 10
f 169367//51097 169368//51097 168978//51097
f 168976//51098 168975//51098 169365//51098
f 168978//51098 168977//51098 169367//51098
v 3526.7624190723886 -2761.8582595448806 0
v 3528.065351521148 -2761.8582595448806 0
vn 0 0 -0.029967446321643863
f 169369//51099 169370//51099 168980//51099
v 3526.7624190723886 -2761.8582595448806 10
v 3528.065351521148 -2761.8582595448806 10
f 169371//51099 169372//51099 168982//51099
vn 0 0 -0.030544327572895654
f 168980//51100 168979//51100 169369//51100
f 168982//51100 168981//51100 169371//51100
v 3575.934648478853 -2761.8582595448806 0
v 3577.2883870887567 -2761.8582595448806 0
vn 0 0 -0.03113598802797357
f 169373//51101 169374//51101 168984//51101
v 3575.934648478853 -2761.8582595448806 10
v 3577.2883870887567 -2761.8582595448806 10
f 169375//51101 169376//51101 168986//51101
vn 0 0 -0.03196421273019609
f 168984//51102 168983//51102 169373//51102
f 168986//51102 168985//51102 169375//51102
v 3579.7624190723886 -2761.8582595448806 0
v 3581.7883870887567 -2761.8582595448806 0
f 169377//51091 169378//51091 168988//51091
v 3579.7624190723886 -2761.8582595448806 10
v 3581.7883870887567 -2761.8582595448806 10
f 169379//51091 169380//51091 168990//51091
f 168988//51092 168987//51092 169377//51092
f 168990//51092 168989//51092 169379//51092
v 3584.2624190723886 -2761.8582595448806 0
v 3586.2883870887567 -2761.8582595448806 0
f 169381//51091 169382//51091 168992//51091
v 3584.2624190723886 -2761.8582595448806 10
v 3586.2883870887567 -2761.8582595448806 10
f 169383//51091 169384//51091 168994//51091
f 168992//51092 168991//51092 169381//51092
f 168994//51092 168993//51092 169383//51092
v 3588.7624190723886 -2761.8582595448806 0
v 3590.7883870887567 -2761.8582595448806 0
f 169385//51091 169386//51091 168996//51091
v 3588.7624190723886 -2761.8582595448806 10
v 3590.7883870887567 -2761.8582595448806 10
f 169387//51091 169388//51091 168998//51091
f 168996//51092 168995//51092 169385//51092
f 168998//51092 168997//51092 169387//51092
v 3593.2624190723886 -2761.8582595448806 0
v 3595.2883870887567 -2761.8582595448806 0
f 169389//51091 169390//51091 169000//51091
v 3593.2624190723886 -2761.8582595448806 10
v 3595.2883870887567 -2761.8582595448806 10
f 169391//51091 169392//51091 169002//51091
f 169000//51092 168999//51092 169389//51092
f 169002//51092 169001//51092 169391//51092
v 3597.7624190723886 -2761.8582595448806 0
v 3599.2883870887567 -2761.8582595448806 0
f 169393//51097 169394//51097 169004//51097
v 3597.7624190723886 -2761.8582595448806 10
v 3599.2883870887567 -2761.8582595448806 10
f 169395//51097 169396//51097 169006//51097
f 169004//51098 169003//51098 169393//51098
f 169006//51098 169005//51098 169395//51098
v 3601.7624190723886 -2761.8582595448806 0
v 3603.7883870887567 -2761.8582595448806 0
f 169397//51091 169398//51091 169008//51091
v 3601.7624190723886 -2761.8582595448806 10
v 3603.7883870887567 -2761.8582595448806 10
f 169399//51091 169400//51091 169010//51091
f 169008//51092 169007//51092 169397//51092
f 169010//51092 169009//51092 169399//51092
v 3606.2624190723886 -2761.8582595448806 0
v 3607.7883870887567 -2761.8582595448806 0
f 169401//51097 169402//51097 169012//51097
v 3606.2624190723886 -2761.8582595448806 10
v 3607.7883870887567 -2761.8582595448806 10
f 169403//51097 169404//51097 169014//51097
f 169012//51098 169011//51098 169401//51098
f 169014//51098 169013//51098 169403//51098
v 3610.2624190723886 -2761.8582595448806 0
v 3611.7883870887567 -2761.8582595448806 0
f 169405//51097 169406//51097 169016//51097
v 3610.2624190723886 -2761.8582595448806 10
v 3611.7883870887567 -2761.8582595448806 10
f 169407//51097 169408//51097 169018//51097
f 169016//51098 169015//51098 169405//51098
f 169018//51098 169017//51098 169407//51098
v 3614.2624190723886 -2761.8582595448806 0
v 3615.7883870887567 -2761.8582595448806 0
f 169409//51097 169410//51097 169020//51097
v 3614.2624190723886 -2761.8582595448806 10
v 3615.7883870887567 -2761.8582595448806 10
f 169411//51097 169412//51097 169022//51097
f 169020//51098 169019//51098 169409//51098
f 169022//51098 169021//51098 169411//51098
v 3618.2624190723886 -2761.8582595448806 0
v 3620.2883870887567 -2761.8582595448806 0
f 169413//51091 169414//51091 169024//51091
v 3618.2624190723886 -2761.8582595448806 10
v 3620.2883870887567 -2761.8582595448806 10
f 169415//51091 169416//51091 169026//51091
f 169024//51092 169023//51092 169413//51092
f 169026//51092 169025//51092 169415//51092
v 3622.7624190723886 -2761.8582595448806 0
v 3624.2883870887567 -2761.8582595448806 0
f 169417//51097 169418//51097 169028//51097
v 3622.7624190723886 -2761.8582595448806 10
v 3624.2883870887567 -2761.8582595448806 10
f 169419//51097 169420//51097 169030//51097
f 169028//51098 169027//51098 169417//51098
f 169030//51098 169029//51098 169419//51098
v 3626.7624190723886 -2761.8582595448806 0
v 3628.7883870887567 -2761.8582595448806 0
f 169421//51091 169422//51091 169032//51091
v 3626.7624190723886 -2761.8582595448806 10
v 3628.7883870887567 -2761.8582595448806 10
f 169423//51091 169424//51091 169034//51091
f 169032//51092 169031//51092 169421//51092
f 169034//51092 169033//51092 169423//51092
v 3631.2624190723886 -2761.8582595448806 0
v 3632.7883870887567 -2761.8582595448806 0
f 169425//51097 169426//51097 169036//51097
v 3631.2624190723886 -2761.8582595448806 10
v 3632.7883870887567 -2761.8582595448806 10
f 169427//51097 169428//51097 169038//51097
f 169036//51098 169035//51098 169425//51098
f 169038//51098 169037//51098 169427//51098
v 3635.2624190723886 -2761.8582595448806 0
v 3636.7883870887567 -2761.8582595448806 0
f 169429//51097 169430//51097 169040//51097
v 3635.2624190723886 -2761.8582595448806 10
v 3636.7883870887567 -2761.8582595448806 10
f 169431//51097 169432//51097 169042//51097
f 169040//51098 169039//51098 169429//51098
f 169042//51098 169041//51098 169431//51098
v 3639.2624190723886 -2761.8582595448806 0
v 3640.7883870887567 -2761.8582595448806 0
f 169433//51097 169434//51097 169044//51097
v 3639.2624190723886 -2761.8582595448806 10
v 3640.7883870887567 -2761.8582595448806 10
f 169435//51097 169436//51097 169046//51097
f 169044//51098 169043//51098 169433//51098
f 169046//51098 169045//51098 169435//51098
v 3643.2624190723886 -2761.8582595448806 0
v 3644.7883870887567 -2761.8582595448806 0
f 169437//51097 169438//51097 169048//51097
v 3643.2624190723886 -2761.8582595448806 10
v 3644.7883870887567 -2761.8582595448806 10
f 169439//51097 169440//51097 169050//51097
f 169048//51098 169047//51098 169437//51098
f 169050//51098 169049//51098 169439//51098
v 3647.2624190723886 -2761.8582595448806 0
v 3649.2883870887567 -2761.8582595448806 0
f 169441//51091 169442//51091 169052//51091
v 3647.2624190723886 -2761.8582595448806 10
v 3649.2883870887567 -2761.8582595448806 10
f 169443//51091 169444//51091 169054//51091
f 169052//51092 169051//51092 169441//51092
f 169054//51092 169053//51092 169443//51092
v 3651.7624190723886 -2761.8582595448806 0
v 3653.2883870887567 -2761.8582595448806 0
f 169445//51097 169446//51097 169056//51097
v 3651.7624190723886 -2761.8582595448806 10
v 3653.2883870887567 -2761.8582595448806 10
f 169447//51097 169448//51097 169058//51097
f 169056//51098 169055//51098 169445//51098
f 169058//51098 169057//51098 169447//51098
v 3655.7624190723886 -2761.8582595448806 0
v 3657.2883870887567 -2761.8582595448806 0
f 169449//51097 169450//51097 169060//51097
v 3655.7624190723886 -2761.8582595448806 10
v 3657.2883870887567 -2761.8582595448806 10
f 169451//51097 169452//51097 169062//51097
f 169060//51098 169059//51098 169449//51098
f 169062//51098 169061//51098 169451//51098
v 3659.7624190723886 -2761.8582595448806 0
v 3661.187351521148 -2761.8582595448806 0
vn 0 0 -0.03277344632165713
f 169453//51103 169454//51103 169064//51103
v 3659.7624190723886 -2761.8582595448806 10
v 3661.187351521148 -2761.8582595448806 10
f 169455//51103 169456//51103 169066//51103
vn 0 0 -0.03335032757290892
f 169064//51104 169063//51104 169453//51104
f 169066//51104 169065//51104 169455//51104
v 3711.812648478853 -2761.8582595448806 0
v 3713.2883870887567 -2761.8582595448806 0
vn 0 0 -0.033941988027986834
f 169457//51105 169458//51105 169068//51105
v 3711.812648478853 -2761.8582595448806 10
v 3713.2883870887567 -2761.8582595448806 10
f 169459//51105 169460//51105 169070//51105
vn 0 0 -0.03477021273020935
f 169068//51106 169067//51106 169457//51106
f 169070//51106 169069//51106 169459//51106
v 3715.7624190723886 -2761.8582595448806 0
v 3717.2883870887567 -2761.8582595448806 0
f 169461//51097 169462//51097 169072//51097
v 3715.7624190723886 -2761.8582595448806 10
v 3717.2883870887567 -2761.8582595448806 10
f 169463//51097 169464//51097 169074//51097
f 169072//51098 169071//51098 169461//51098
f 169074//51098 169073//51098 169463//51098
v 3719.7624190723886 -2761.8582595448806 0
v 3721.7883870887567 -2761.8582595448806 0
f 169465//51091 169466//51091 169076//51091
v 3719.7624190723886 -2761.8582595448806 10
v 3721.7883870887567 -2761.8582595448806 10
f 169467//51091 169468//51091 169078//51091
f 169076//51092 169075//51092 169465//51092
f 169078//51092 169077//51092 169467//51092
v 3724.2624190723886 -2761.8582595448806 0
v 3725.7883870887567 -2761.8582595448806 0
f 169469//51097 169470//51097 169080//51097
v 3724.2624190723886 -2761.8582595448806 10
v 3725.7883870887567 -2761.8582595448806 10
f 169471//51097 169472//51097 169082//51097
f 169080//51098 169079//51098 169469//51098
f 169082//51098 169081//51098 169471//51098
v 3728.2624190723886 -2761.8582595448806 0
v 3729.7883870887567 -2761.8582595448806 0
f 169473//51097 169474//51097 169084//51097
v 3728.2624190723886 -2761.8582595448806 10
v 3729.7883870887567 -2761.8582595448806 10
f 169475//51097 169476//51097 169086//51097
f 169084//51098 169083//51098 169473//51098
f 169086//51098 169085//51098 169475//51098
v 3732.2624190723886 -2761.8582595448806 0
v 3734.2883870887567 -2761.8582595448806 0
f 169477//51091 169478//51091 169088//51091
v 3732.2624190723886 -2761.8582595448806 10
v 3734.2883870887567 -2761.8582595448806 10
f 169479//51091 169480//51091 169090//51091
f 169088//51092 169087//51092 169477//51092
f 169090//51092 169089//51092 169479//51092
v 3736.7624190723886 -2761.8582595448806 0
v 3738.2883870887567 -2761.8582595448806 0
f 169481//51097 169482//51097 169092//51097
v 3736.7624190723886 -2761.8582595448806 10
v 3738.2883870887567 -2761.8582595448806 10
f 169483//51097 169484//51097 169094//51097
f 169092//51098 169091//51098 169481//51098
f 169094//51098 169093//51098 169483//51098
v 3740.7624190723886 -2761.8582595448806 0
v 3742.2883870887567 -2761.8582595448806 0
f 169485//51097 169486//51097 169096//51097
v 3740.7624190723886 -2761.8582595448806 10
v 3742.2883870887567 -2761.8582595448806 10
f 169487//51097 169488//51097 169098//51097
f 169096//51098 169095//51098 169485//51098
f 169098//51098 169097//51098 169487//51098
v 3744.7624190723886 -2761.8582595448806 0
v 3746.2883870887567 -2761.8582595448806 0
f 169489//51097 169490//51097 169100//51097
v 3744.7624190723886 -2761.8582595448806 10
v 3746.2883870887567 -2761.8582595448806 10
f 169491//51097 169492//51097 169102//51097
f 169100//51098 169099//51098 169489//51098
f 169102//51098 169101//51098 169491//51098
v 3748.7624190723886 -2761.8582595448806 0
v 3750.2883870887567 -2761.8582595448806 0
f 169493//51097 169494//51097 169104//51097
v 3748.7624190723886 -2761.8582595448806 10
v 3750.2883870887567 -2761.8582595448806 10
f 169495//51097 169496//51097 169106//51097
f 169104//51098 169103//51098 169493//51098
f 169106//51098 169105//51098 169495//51098
v 3752.7624190723886 -2761.8582595448806 0
v 3754.2883870887567 -2761.8582595448806 0
f 169497//51097 169498//51097 169108//51097
v 3752.7624190723886 -2761.8582595448806 10
v 3754.2883870887567 -2761.8582595448806 10
f 169499//51097 169500//51097 169110//51097
f 169108//51098 169107//51098 169497//51098
f 169110//51098 169109//51098 169499//51098
v 3756.7624190723886 -2761.8582595448806 0
v 3758.2883870887567 -2761.8582595448806 0
f 169501//51097 169502//51097 169112//51097
v 3756.7624190723886 -2761.8582595448806 10
v 3758.2883870887567 -2761.8582595448806 10
f 169503//51097 169504//51097 169114//51097
f 169112//51098 169111//51098 169501//51098
f 169114//51098 169113//51098 169503//51098
v 3760.7624190723886 -2761.8582595448806 0
v 3762.2883870887567 -2761.8582595448806 0
f 169505//51097 169506//51097 169116//51097
v 3760.7624190723886 -2761.8582595448806 10
v 3762.2883870887567 -2761.8582595448806 10
f 169507//51097 169508//51097 169118//51097
f 169116//51098 169115//51098 169505//51098
f 169118//51098 169117//51098 169507//51098
v 3764.7624190723886 -2761.8582595448806 0
v 3766.2883870887567 -2761.8582595448806 0
f 169509//51097 169510//51097 169120//51097
v 3764.7624190723886 -2761.8582595448806 10
v 3766.2883870887567 -2761.8582595448806 10
f 169511//51097 169512//51097 169122//51097
f 169120//51098 169119//51098 169509//51098
f 169122//51098 169121//51098 169511//51098
v 3768.7624190723886 -2761.8582595448806 0
v 3770.2883870887567 -2761.8582595448806 0
f 169513//51097 169514//51097 169124//51097
v 3768.7624190723886 -2761.8582595448806 10
v 3770.2883870887567 -2761.8582595448806 10
f 169515//51097 169516//51097 169126//51097
f 169124//51098 169123//51098 169513//51098
f 169126//51098 169125//51098 169515//51098
v 3772.7624190723886 -2761.8582595448806 0
v 3774.2883870887567 -2761.8582595448806 0
f 169517//51097 169518//51097 169128//51097
v 3772.7624190723886 -2761.8582595448806 10
v 3774.2883870887567 -2761.8582595448806 10
f 169519//51097 169520//51097 169130//51097
f 169128//51098 169127//51098 169517//51098
f 169130//51098 169129//51098 169519//51098
v 3776.7624190723886 -2761.8582595448806 0
v 3778.2883870887567 -2761.8582595448806 0
f 169521//51097 169522//51097 169132//51097
v 3776.7624190723886 -2761.8582595448806 10
v 3778.2883870887567 -2761.8582595448806 10
f 169523//51097 169524//51097 169134//51097
f 169132//51098 169131//51098 169521//51098
f 169134//51098 169133//51098 169523//51098
v 3780.7624190723886 -2761.8582595448806 0
v 3782.2883870887567 -2761.8582595448806 0
f 169525//51097 169526//51097 169136//51097
v 3780.7624190723886 -2761.8582595448806 10
v 3782.2883870887567 -2761.8582595448806 10
f 169527//51097 169528//51097 169138//51097
f 169136//51098 169135//51098 169525//51098
f 169138//51098 169137//51098 169527//51098
v 3784.7624190723886 -2761.8582595448806 0
v 3786.3763515211476 -2761.8582595448806 0
vn 0 0 -0.03712044632167982
f 169529//51107 169530//51107 169140//51107
v 3784.7624190723886 -2761.8582595448806 10
v 3786.3763515211476 -2761.8582595448806 10
f 169531//51107 169532//51107 169142//51107
vn 0 0 -0.037697327572931615
f 169140//51108 169139//51108 169529//51108
f 169142//51108 169141//51108 169531//51108
v 3860.6236484788533 -2761.8582595448806 0
v 3862.7883870887567 -2761.8582595448806 0
vn 0 0 -0.04978898802807866
f 169533//51109 169534//51109 169144//51109
v 3860.6236484788533 -2761.8582595448806 10
v 3862.7883870887567 -2761.8582595448806 10
f 169535//51109 169536//51109 169146//51109
vn 0 0 -0.050617212730301175
f 169144//51110 169143//51110 169533//51110
f 169146//51110 169145//51110 169535//51110
v 3865.2624190723886 -2761.8582595448806 0
v 3867.2883870887567 -2761.8582595448806 0
f 169537//51091 169538//51091 169148//51091
v 3865.2624190723886 -2761.8582595448806 10
v 3867.2883870887567 -2761.8582595448806 10
f 169539//51091 169540//51091 169150//51091
f 169148//51092 169147//51092 169537//51092
f 169150//51092 169149//51092 169539//51092
v 3869.7624190723886 -2761.8582595448806 0
v 3871.2883870887567 -2761.8582595448806 0
f 169541//51097 169542//51097 169152//51097
v 3869.7624190723886 -2761.8582595448806 10
v 3871.2883870887567 -2761.8582595448806 10
f 169543//51097 169544//51097 169154//51097
f 169152//51098 169151//51098 169541//51098
f 169154//51098 169153//51098 169543//51098
v 3873.7624190723886 -2761.8582595448806 0
v 3875.2883870887567 -2761.8582595448806 0
f 169545//51097 169546//51097 169156//51097
v 3873.7624190723886 -2761.8582595448806 10
v 3875.2883870887567 -2761.8582595448806 10
f 169547//51097 169548//51097 169158//51097
f 169156//51098 169155//51098 169545//51098
f 169158//51098 169157//51098 169547//51098
v 3877.7624190723886 -2761.8582595448806 0
v 3879.7883870887567 -2761.8582595448806 0
f 169549//51091 169550//51091 169160//51091
v 3877.7624190723886 -2761.8582595448806 10
v 3879.7883870887567 -2761.8582595448806 10
f 169551//51091 169552//51091 169162//51091
f 169160//51092 169159//51092 169549//51092
f 169162//51092 169161//51092 169551//51092
v 3882.2624190723886 -2761.8582595448806 0
v 3883.0315 -2761.8582595448806 0
vn 0 0 -0.017688861335168803
f 169553//51111 169554//51111 169164//51111
v 3882.2624190723886 -2761.8582595448806 10
v 3883.0315 -2761.8582595448806 10
f 169555//51111 169556//51111 169166//51111
vn 0 0 -0.017881401589096343
f 169164//51112 169163//51112 169553//51112
f 169166//51112 169165//51112 169555//51112
v 3886.9685 -2761.8582595448806 0
v 3912.5315 -2761.8582595448806 0
f 169557//47168 169558//47168 169168//47168
v 3886.9685 -2761.8582595448806 10
v 3912.5315 -2761.8582595448806 10
f 169559//47168 169560//47168 169170//47168
f 169168//47168 169167//47168 169557//47168
f 169170//47168 169169//47168 169559//47168
v 3916.4685 -2761.8582595448806 0
v 3935.7993263398453 -2761.8582595448806 0
vn 0 0 -0.4446090058191146
f 169561//51113 169562//51113 169172//51113
v 3916.4685 -2761.8582595448806 10
v 3935.7993263398453 -2761.8582595448806 10
f 169563//51113 169564//51113 169174//51113
vn 0 0 -0.44412202701334724
f 169172//51114 169171//51114 169561//51114
f 169174//51114 169173//51114 169563//51114
v 3945.4150736601546 -2761.8582595448806 0
v 3971.2993263398453 -2761.8582595448806 0
vn 0 0 -0.5953378116364642
f 169565//51115 169566//51115 169176//51115
v 3945.4150736601546 -2761.8582595448806 10
v 3971.2993263398453 -2761.8582595448806 10
f 169567//51115 169568//51115 169178//51115
vn 0 0 -0.5943638540249294
f 169176//51116 169175//51116 169565//51116
f 169178//51116 169177//51116 169567//51116
v 3980.9150736601546 -2761.8582595448806 0
v 4006.8155362247235 -2761.8582595448806 0
vn 0 0 -0.5957106389886652
f 169569//51117 169570//51117 169180//51117
v 3980.9150736601546 -2761.8582595448806 10
v 4006.8155362247235 -2761.8582595448806 10
f 169571//51117 169572//51117 169182//51117
vn 0 0 -0.5947366813771304
f 169180//51118 169179//51118 169569//51118
f 169182//51118 169181//51118 169571//51118
v 4016.3990637752768 -2761.8582595448806 0
v 4042.3155362247235 -2761.8582595448806 0
vn 0 0 -0.5960788663408569
f 169573//51119 169574//51119 169184//51119
v 4016.3990637752768 -2761.8582595448806 10
v 4042.3155362247235 -2761.8582595448806 10
f 169575//51119 169576//51119 169186//51119
vn 0 0 -0.5951049087293221
f 169184//51120 169183//51120 169573//51120
f 169186//51120 169185//51120 169575//51120
v 4051.8990637752768 -2761.8582595448806 0
v 4077.8842580236387 -2761.8582595448806 0
vn 0 0 -0.5976594677159172
f 169577//51121 169578//51121 169188//51121
v 4051.8990637752768 -2761.8582595448806 10
v 4077.8842580236387 -2761.8582595448806 10
f 169579//51121 169580//51121 169190//51121
vn 0 0 -0.5966855101043823
f 169188//51122 169187//51122 169577//51122
f 169190//51122 169189//51122 169579//51122
v 4087.331541976361 -2761.8582595448806 0
v 4113.384258023639 -2761.8582595448806 0
vn 0 0 -0.5992124690909841
f 169581//51123 169582//51123 169192//51123
v 4087.331541976361 -2761.8582595448806 10
v 4113.384258023639 -2761.8582595448806 10
f 169583//51123 169584//51123 169194//51123
vn 0 0 -0.5982385114794597
f 169192//51124 169191//51124 169581//51124
f 169194//51124 169193//51124 169583//51124
v 4122.831541976361 -2761.8582595448806 0
v 4148.4038739984635 -2761.8582595448806 0
vn 0 0 -0.5881636365118875
f 169585//51125 169586//51125 169196//51125
v 4122.831541976361 -2761.8582595448806 10
v 4148.4038739984635 -2761.8582595448806 10
f 169587//51125 169588//51125 169198//51125
vn 0 0 -0.5871896789003737
f 169196//51126 169195//51126 169585//51126
f 169198//51126 169197//51126 169587//51126
v 4157.812126001537 -2761.8582595448806 0
v 4183.9038739984635 -2761.8582595448806 0
vn 0 0 -0.6001102039329198
f 169589//51127 169590//51127 169200//51127
v 4157.812126001537 -2761.8582595448806 10
v 4183.9038739984635 -2761.8582595448806 10
f 169591//51127 169592//51127 169202//51127
vn 0 0 -0.5991362463214059
f 169200//51128 169199//51128 169589//51128
f 169202//51128 169201//51128 169591//51128
v 4193.312126001537 -2761.8582595448806 0
v 4219.283116454966 -2761.8582595448806 0
vn 0 0 -0.5973327804324641
f 169593//51129 169594//51129 169204//51129
v 4193.312126001537 -2761.8582595448806 10
v 4219.283116454966 -2761.8582595448806 10
f 169595//51129 169596//51129 169206//51129
vn 0 0 -0.5963588228209502
f 169204//51130 169203//51130 169593//51130
f 169206//51130 169205//51130 169595//51130
v 4228.931083545034 -2761.8582595448806 0
v 4254.783116454966 -2761.8582595448806 0
vn 0 0 -0.5945967569320088
f 169597//51131 169598//51131 169208//51131
v 4228.931083545034 -2761.8582595448806 10
v 4254.783116454966 -2761.8582595448806 10
f 169599//51131 169600//51131 169210//51131
vn 0 0 -0.5936227993204949
f 169208//51132 169207//51132 169597//51132
f 169210//51132 169209//51132 169599//51132
v 4264.431083545034 -2761.8582595448806 0
v 4275.608989231876 -2761.8582595448806 0
vn 0 0 -0.25709183079890596
f 169601//51133 169602//51133 169212//51133
v 4264.431083545034 -2761.8582595448806 10
v 4275.608989231876 -2761.8582595448806 10
f 169603//51133 169604//51133 169214//51133
vn 0 0 -0.2549767574019525
f 169212//51134 169211//51134 169601//51134
f 169214//51134 169213//51134 169603//51134
v 4290.299326339846 -2761.8582595448806 0
vn 0 0 -0.2833615281747549
f 11821//51135 169605//51135 169216//51135
v 4290.299326339846 -2761.8582595448806 10
f 11822//51135 169606//51135 169218//51135
vn 0 0 -0.28195829449176507
f 169216//51136 169215//51136 11821//51136
f 169218//51136 169217//51136 11822//51136
v 4299.915073660155 -2761.8582595448806 0
v 4325.799326339846 -2761.8582595448806 0
f 169607//51115 169608//51115 169220//51115
v 4299.915073660155 -2761.8582595448806 10
v 4325.799326339846 -2761.8582595448806 10
f 169609//51115 169610//51115 169222//51115
vn 0 0 -0.5943638540249084
f 169220//51137 169219//51137 169607//51137
f 169222//51137 169221//51137 169609//51137
v 4335.415073660155 -2761.8582595448806 0
v 4365.5315 -2761.8582595448806 0
vn 0 0 -0.6926778058205989
f 169611//51138 169612//51138 169224//51138
v 4335.415073660155 -2761.8582595448806 10
v 4365.5315 -2761.8582595448806 10
f 169613//51138 169614//51138 169226//51138
vn 0 0 -0.692190827014821
f 169224//51139 169223//51139 169611//51139
f 169226//51139 169225//51139 169613//51139
v 4369.4685 -2761.8582595448806 0
v 4383.849861841396 -2761.8582595448806 0
vn 0 0 -0.3307713223540968
f 169615//51140 169616//51140 169228//51140
v 4369.4685 -2761.8582595448806 10
v 4383.849861841396 -2761.8582595448806 10
f 169617//51140 169618//51140 169230//51140
vn 0 0 -0.3305522033795974
f 169228//51141 169227//51141 169615//51141
f 169230//51141 169229//51141 169617//51141
v 4403.082138158605 -2761.8582595448806 0
v 4419.349861841396 -2761.8582595448806 0
vn 0 0 -0.3741576447064478
f 169619//51142 169620//51142 169232//51142
v 4403.082138158605 -2761.8582595448806 10
v 4419.349861841396 -2761.8582595448806 10
f 169621//51142 169622//51142 169234//51142
vn 0 0 -0.37371940675744897
f 169232//51143 169231//51143 169619//51143
f 169234//51143 169233//51143 169621//51143
v 4438.582138158605 -2761.8582595448806 0
v 4454.857210578737 -2761.8582595448806 0
vn 0 0 -0.3743266656652939
f 169623//51144 169624//51144 169236//51144
v 4438.582138158605 -2761.8582595448806 10
v 4454.857210578737 -2761.8582595448806 10
f 169625//51144 169626//51144 169238//51144
vn 0 0 -0.3738884277162951
f 169236//51145 169235//51145 169623//51145
f 169238//51145 169237//51145 169625//51145
v 4474.074989421262 -2761.8582595448806 0
v 4490.357210578737 -2761.8582595448806 0
vn 0 0 -0.37449108662417246
f 169627//51146 169628//51146 169240//51146
v 4474.074989421262 -2761.8582595448806 10
v 4490.357210578737 -2761.8582595448806 10
f 169629//51146 169630//51146 169242//51146
vn 0 0 -0.3740528486751737
f 169240//51147 169239//51147 169627//51147
f 169242//51147 169241//51147 169629//51147
v 4509.574989421262 -2761.8582595448806 0
v 4525.888462382352 -2761.8582595448806 0
vn 0 0 -0.3752098781073288
f 169631//51148 169632//51148 169244//51148
v 4509.574989421262 -2761.8582595448806 10
v 4525.888462382352 -2761.8582595448806 10
f 169633//51148 169634//51148 169246//51148
vn 0 0 -0.37477164015833
f 169244//51149 169243//51149 169631//51149
f 169246//51149 169245//51149 169633//51149
v 4545.0449376176475 -2761.8582595448806 0
v 4561.388462382352 -2761.8582595448806 0
vn 0 0 -0.375901069590471
f 169635//51150 169636//51150 169248//51150
v 4545.0449376176475 -2761.8582595448806 10
v 4561.388462382352 -2761.8582595448806 10
f 169637//51150 169638//51150 169250//51150
vn 0 0 -0.3754628316414722
f 169248//51151 169247//51151 169635//51151
f 169250//51151 169249//51151 169637//51151
v 4580.5449376176475 -2761.8582595448806 0
v 4596.397343709875 -2761.8582595448806 0
vn 0 0 -0.364605340123419
f 169639//51152 169640//51152 169252//51152
v 4580.5449376176475 -2761.8582595448806 10
v 4596.397343709875 -2761.8582595448806 10
f 169641//51152 169642//51152 169254//51152
vn 0 0 -0.3641671021744202
f 169252//51153 169251//51153 169639//51153
f 169254//51153 169253//51153 169641//51153
v 4615.5362562901255 -2761.8582595448806 0
v 4631.897343709875 -2761.8582595448806 0
vn 0 0 -0.37630501065649596
f 169643//51154 169644//51154 169256//51154
v 4615.5362562901255 -2761.8582595448806 10
v 4631.897343709875 -2761.8582595448806 10
f 169645//51154 169646//51154 169258//51154
vn 0 0 -0.37586677270749713
f 169256//51155 169255//51155 169643//51155
f 169258//51155 169257//51155 169645//51155
v 4651.0362562901255 -2761.8582595448806 0
v 4667.342513104054 -2761.8582595448806 0
vn 0 0 -0.3750439067226094
f 169647//51156 169648//51156 169260//51156
v 4651.0362562901255 -2761.8582595448806 10
v 4667.342513104054 -2761.8582595448806 10
f 169649//51156 169650//51156 169262//51156
vn 0 0 -0.37460566877361057
f 169260//51157 169259//51157 169647//51157
f 169262//51157 169261//51157 169649//51157
v 4686.589286895946 -2761.8582595448806 0
v 4702.842513104054 -2761.8582595448806 0
vn 0 0 -0.37382420278872314
f 169651//51158 169652//51158 169264//51158
v 4686.589286895946 -2761.8582595448806 10
v 4702.842513104054 -2761.8582595448806 10
f 169653//51158 169654//51158 169266//51158
vn 0 0 -0.3733859648397243
f 169264//51159 169263//51159 169651//51159
f 169266//51159 169265//51159 169653//51159
v 4722.089286895946 -2761.8582595448806 0
v 4728.538775953231 -2761.8582595448806 0
vn 0 0 -0.14833824831844805
f 169655//51160 169656//51160 169268//51160
v 4722.089286895946 -2761.8582595448806 10
v 4728.538775953231 -2761.8582595448806 10
f 169657//51160 169658//51160 169270//51160
vn 0 0 -0.14649103475277309
f 169268//51161 169267//51161 169655//51161
f 169270//51161 169269//51161 169657//51161
v 4730.619429515091 -2761.8582595448806 0
v 4738.349861841396 -2761.8582595448806 0
vn 0 0 -0.17779994350608744
f 169659//51162 169660//51162 169271//51162
v 4730.619429515091 -2761.8582595448806 10
v 4738.349861841396 -2761.8582595448806 10
f 169661//51162 169662//51162 169272//51162
vn 0 0 -0.17254772573523797
f 169271//51163 11791//51163 169659//51163
f 169272//51163 11792//51163 169661//51163
v 4757.582138158605 -2761.8582595448806 0
v 4773.849861841396 -2761.8582595448806 0
f 169663//51142 169664//51142 169274//51142
v 4757.582138158605 -2761.8582595448806 10
v 4773.849861841396 -2761.8582595448806 10
f 169665//51142 169666//51142 169276//51142
f 169274//51143 169273//51143 169663//51143
f 169276//51143 169275//51143 169665//51143
v 4793.082138158605 -2761.8582595448806 0
v 4819.0315 -2761.8582595448806 0
vn 0 0 -0.5968353223556799
f 169667//51164 169668//51164 169278//51164
v 4793.082138158605 -2761.8582595448806 10
v 4819.0315 -2761.8582595448806 10
f 169669//51164 169670//51164 169280//51164
vn 0 0 -0.5966162033811805
f 169278//51165 169277//51165 169667//51165
f 169280//51165 169279//51165 169669//51165
v 4822.9685 -2761.8582595448806 0
v 4880.724840429018 -2761.8582595448806 0
vn 0 0 -1.3283958298753904
f 169671//51166 169672//51166 169282//51166
v 4822.9685 -2761.8582595448806 10
v 4880.724840429018 -2761.8582595448806 10
f 169673//51166 169674//51166 169284//51166
vn 0 0 -1.3283952520490603
f 169282//51167 169281//51167 169671//51167
f 169284//51167 169283//51167 169673//51167
v 3348.1 -2761.693024027729 0
v 3349.149738027257 -2761.693024027729 0
vn 0 0 -0.17345400580777864
f 169675//51168 169676//51168 169286//51168
v 3348.1 -2761.693024027729 10
v 3349.149738027257 -2761.693024027729 10
f 169677//51168 169678//51168 169288//51168
vn 0 0 -0.1963637551872727
f 169286//51169 169285//51169 169675//51169
f 169288//51169 169287//51169 169677//51169
v 3351.8225598822755 -2761.693024027729 0
v 3353.649738027257 -2761.693024027729 0
vn 0 0 -0.3019147257145339
f 169679//51170 169680//51170 169290//51170
v 3351.8225598822755 -2761.693024027729 10
v 3353.649738027257 -2761.693024027729 10
f 169681//51170 169682//51170 169292//51170
vn 0 0 -0.33476187291761694
f 169290//51171 169289//51171 169679//51171
f 169292//51171 169291//51171 169681//51171
v 3356.3225598822755 -2761.693024027729 0
v 3358.149738027257 -2761.693024027729 0
f 169683//51170 169684//51170 169294//51170
v 3356.3225598822755 -2761.693024027729 10
v 3358.149738027257 -2761.693024027729 10
f 169685//51170 169686//51170 169296//51170
f 169294//51171 169293//51171 169683//51171
f 169296//51171 169295//51171 169685//51171
v 3360.8225598822755 -2761.693024027729 0
v 3361.9138008907994 -2761.693024027729 0
vn 0 0 -0.18031177238070792
f 169687//51172 169688//51172 169298//51172
v 3360.8225598822755 -2761.693024027729 10
v 3361.9138008907994 -2761.693024027729 10
f 169689//51172 169690//51172 169300//51172
vn 0 0 -0.21008579819418013
f 169298//51173 169297//51173 169687//51173
f 169300//51173 169299//51173 169689//51173
v 3456.0861991092006 -2761.693024027729 0
v 3457.649738027257 -2761.693024027729 0
vn 0 0 -0.25835216171206404
f 169691//51174 169692//51174 169302//51174
v 3456.0861991092006 -2761.693024027729 10
v 3457.649738027257 -2761.693024027729 10
f 169693//51174 169694//51174 169304//51174
vn 0 0 -0.30109853908144135
f 169302//51175 169301//51175 169691//51175
f 169304//51175 169303//51175 169693//51175
v 3460.3225598822755 -2761.693024027729 0
v 3462.149738027257 -2761.693024027729 0
f 169695//51170 169696//51170 169306//51170
v 3460.3225598822755 -2761.693024027729 10
v 3462.149738027257 -2761.693024027729 10
f 169697//51170 169698//51170 169308//51170
f 169306//51171 169305//51171 169695//51171
f 169308//51171 169307//51171 169697//51171
v 3464.8225598822755 -2761.693024027729 0
v 3466.649738027257 -2761.693024027729 0
f 169699//51170 169700//51170 169310//51170
v 3464.8225598822755 -2761.693024027729 10
v 3466.649738027257 -2761.693024027729 10
f 169701//51170 169702//51170 169312//51170
f 169310//51171 169309//51171 169699//51171
f 169312//51171 169311//51171 169701//51171
v 3469.3225598822755 -2761.693024027729 0
v 3471.149738027257 -2761.693024027729 0
f 169703//51170 169704//51170 169314//51170
v 3469.3225598822755 -2761.693024027729 10
v 3471.149738027257 -2761.693024027729 10
f 169705//51170 169706//51170 169316//51170
f 169314//51171 169313//51171 169703//51171
f 169316//51171 169315//51171 169705//51171
v 3473.8225598822755 -2761.693024027729 0
v 3475.649738027257 -2761.693024027729 0
f 169707//51170 169708//51170 169318//51170
v 3473.8225598822755 -2761.693024027729 10
v 3475.649738027257 -2761.693024027729 10
f 169709//51170 169710//51170 169320//51170
f 169318//51171 169317//51171 169707//51171
f 169320//51171 169319//51171 169709//51171
v 3478.3225598822755 -2761.693024027729 0
v 3479.649738027257 -2761.693024027729 0
vn 0 0 -0.21929696713862698
f 169711//51176 169712//51176 169322//51176
v 3478.3225598822755 -2761.693024027729 10
v 3479.649738027257 -2761.693024027729 10
f 169713//51176 169714//51176 169324//51176
vn 0 0 -0.25214411434171
f 169322//51177 169321//51177 169711//51177
f 169324//51177 169323//51177 169713//51177
v 3482.3225598822755 -2761.693024027729 0
v 3484.149738027257 -2761.693024027729 0
f 169715//51170 169716//51170 169326//51170
v 3482.3225598822755 -2761.693024027729 10
v 3484.149738027257 -2761.693024027729 10
f 169717//51170 169718//51170 169328//51170
f 169326//51171 169325//51171 169715//51171
f 169328//51171 169327//51171 169717//51171
v 3486.8225598822755 -2761.693024027729 0
v 3488.149738027257 -2761.693024027729 0
f 169719//51176 169720//51176 169330//51176
v 3486.8225598822755 -2761.693024027729 10
v 3488.149738027257 -2761.693024027729 10
f 169721//51176 169722//51176 169332//51176
f 169330//51177 169329//51177 169719//51177
f 169332//51177 169331//51177 169721//51177
v 3490.8225598822755 -2761.693024027729 0
v 3492.149738027257 -2761.693024027729 0
f 169723//51176 169724//51176 169334//51176
v 3490.8225598822755 -2761.693024027729 10
v 3492.149738027257 -2761.693024027729 10
f 169725//51176 169726//51176 169336//51176
f 169334//51177 169333//51177 169723//51177
f 169336//51177 169335//51177 169725//51177
v 3494.8225598822755 -2761.693024027729 0
v 3496.149738027257 -2761.693024027729 0
f 169727//51176 169728//51176 169338//51176
v 3494.8225598822755 -2761.693024027729 10
v 3496.149738027257 -2761.693024027729 10
f 169729//51176 169730//51176 169340//51176
f 169338//51177 169337//51177 169727//51177
f 169340//51177 169339//51177 169729//51177
v 3498.8225598822755 -2761.693024027729 0
v 3500.149738027257 -2761.693024027729 0
f 169731//51176 169732//51176 169342//51176
v 3498.8225598822755 -2761.693024027729 10
v 3500.149738027257 -2761.693024027729 10
f 169733//51176 169734//51176 169344//51176
f 169342//51177 169341//51177 169731//51177
f 169344//51177 169343//51177 169733//51177
v 3502.8225598822755 -2761.693024027729 0
v 3504.149738027257 -2761.693024027729 0
f 169735//51176 169736//51176 169346//51176
v 3502.8225598822755 -2761.693024027729 10
v 3504.149738027257 -2761.693024027729 10
f 169737//51176 169738//51176 169348//51176
f 169346//51177 169345//51177 169735//51177
f 169348//51177 169347//51177 169737//51177
v 3506.8225598822755 -2761.693024027729 0
v 3508.149738027257 -2761.693024027729 0
f 169739//51176 169740//51176 169350//51176
v 3506.8225598822755 -2761.693024027729 10
v 3508.149738027257 -2761.693024027729 10
f 169741//51176 169742//51176 169352//51176
f 169350//51177 169349//51177 169739//51177
f 169352//51177 169351//51177 169741//51177
v 3510.8225598822755 -2761.693024027729 0
v 3512.149738027257 -2761.693024027729 0
f 169743//51176 169744//51176 169354//51176
v 3510.8225598822755 -2761.693024027729 10
v 3512.149738027257 -2761.693024027729 10
f 169745//51176 169746//51176 169356//51176
f 169354//51177 169353//51177 169743//51177
f 169356//51177 169355//51177 169745//51177
v 3514.8225598822755 -2761.693024027729 0
v 3516.149738027257 -2761.693024027729 0
f 169747//51176 169748//51176 169358//51176
v 3514.8225598822755 -2761.693024027729 10
v 3516.149738027257 -2761.693024027729 10
f 169749//51176 169750//51176 169360//51176
f 169358//51177 169357//51177 169747//51177
f 169360//51177 169359//51177 169749//51177
v 3518.8225598822755 -2761.693024027729 0
v 3520.149738027257 -2761.693024027729 0
f 169751//51176 169752//51176 169362//51176
v 3518.8225598822755 -2761.693024027729 10
v 3520.149738027257 -2761.693024027729 10
f 169753//51176 169754//51176 169364//51176
f 169362//51177 169361//51177 169751//51177
f 169364//51177 169363//51177 169753//51177
v 3522.8225598822755 -2761.693024027729 0
v 3524.149738027257 -2761.693024027729 0
f 169755//51176 169756//51176 169366//51176
v 3522.8225598822755 -2761.693024027729 10
v 3524.149738027257 -2761.693024027729 10
f 169757//51176 169758//51176 169368//51176
f 169366//51177 169365//51177 169755//51177
f 169368//51177 169367//51177 169757//51177
v 3526.8225598822755 -2761.693024027729 0
v 3527.9453008908004 -2761.693024027729 0
vn 0 0 -0.18551669117114875
f 169759//51178 169760//51178 169370//51178
v 3526.8225598822755 -2761.693024027729 10
v 3527.9453008908004 -2761.693024027729 10
f 169761//51178 169762//51178 169372//51178
vn 0 0 -0.21529071698462096
f 169370//51179 169369//51179 169759//51179
f 169372//51179 169371//51179 169761//51179
v 3576.0546991092006 -2761.693024027729 0
v 3577.149738027257 -2761.693024027729 0
vn 0 0 -0.18093932192644768
f 169763//51180 169764//51180 169374//51180
v 3576.0546991092006 -2761.693024027729 10
v 3577.149738027257 -2761.693024027729 10
f 169765//51180 169766//51180 169376//51180
vn 0 0 -0.22368569929582496
f 169374//51181 169373//51181 169763//51181
f 169376//51181 169375//51181 169765//51181
v 3579.8225598822755 -2761.693024027729 0
v 3581.649738027257 -2761.693024027729 0
f 169767//51170 169768//51170 169378//51170
v 3579.8225598822755 -2761.693024027729 10
v 3581.649738027257 -2761.693024027729 10
f 169769//51170 169770//51170 169380//51170
f 169378//51171 169377//51171 169767//51171
f 169380//51171 169379//51171 169769//51171
v 3584.3225598822755 -2761.693024027729 0
v 3586.149738027257 -2761.693024027729 0
f 169771//51170 169772//51170 169382//51170
v 3584.3225598822755 -2761.693024027729 10
v 3586.149738027257 -2761.693024027729 10
f 169773//51170 169774//51170 169384//51170
f 169382//51171 169381//51171 169771//51171
f 169384//51171 169383//51171 169773//51171
v 3588.8225598822755 -2761.693024027729 0
v 3590.649738027257 -2761.693024027729 0
f 169775//51170 169776//51170 169386//51170
v 3588.8225598822755 -2761.693024027729 10
v 3590.649738027257 -2761.693024027729 10
f 169777//51170 169778//51170 169388//51170
f 169386//51171 169385//51171 169775//51171
f 169388//51171 169387//51171 169777//51171
v 3593.3225598822755 -2761.693024027729 0
v 3595.149738027257 -2761.693024027729 0
f 169779//51170 169780//51170 169390//51170
v 3593.3225598822755 -2761.693024027729 10
v 3595.149738027257 -2761.693024027729 10
f 169781//51170 169782//51170 169392//51170
f 169390//51171 169389//51171 169779//51171
f 169392//51171 169391//51171 169781//51171
v 3597.8225598822755 -2761.693024027729 0
v 3599.149738027257 -2761.693024027729 0
f 169783//51176 169784//51176 169394//51176
v 3597.8225598822755 -2761.693024027729 10
v 3599.149738027257 -2761.693024027729 10
f 169785//51176 169786//51176 169396//51176
f 169394//51177 169393//51177 169783//51177
f 169396//51177 169395//51177 169785//51177
v 3601.8225598822755 -2761.693024027729 0
v 3603.649738027257 -2761.693024027729 0
f 169787//51170 169788//51170 169398//51170
v 3601.8225598822755 -2761.693024027729 10
v 3603.649738027257 -2761.693024027729 10
f 169789//51170 169790//51170 169400//51170
f 169398//51171 169397//51171 169787//51171
f 169400//51171 169399//51171 169789//51171
v 3606.3225598822755 -2761.693024027729 0
v 3607.649738027257 -2761.693024027729 0
f 169791//51176 169792//51176 169402//51176
v 3606.3225598822755 -2761.693024027729 10
v 3607.649738027257 -2761.693024027729 10
f 169793//51176 169794//51176 169404//51176
f 169402//51177 169401//51177 169791//51177
f 169404//51177 169403//51177 169793//51177
v 3610.3225598822755 -2761.693024027729 0
v 3611.649738027257 -2761.693024027729 0
f 169795//51176 169796//51176 169406//51176
v 3610.3225598822755 -2761.693024027729 10
v 3611.649738027257 -2761.693024027729 10
f 169797//51176 169798//51176 169408//51176
f 169406//51177 169405//51177 169795//51177
f 169408//51177 169407//51177 169797//51177
v 3614.3225598822755 -2761.693024027729 0
v 3615.649738027257 -2761.693024027729 0
f 169799//51176 169800//51176 169410//51176
v 3614.3225598822755 -2761.693024027729 10
v 3615.649738027257 -2761.693024027729 10
f 169801//51176 169802//51176 169412//51176
f 169410//51177 169409//51177 169799//51177
f 169412//51177 169411//51177 169801//51177
v 3618.3225598822755 -2761.693024027729 0
v 3620.149738027257 -2761.693024027729 0
f 169803//51170 169804//51170 169414//51170
v 3618.3225598822755 -2761.693024027729 10
v 3620.149738027257 -2761.693024027729 10
f 169805//51170 169806//51170 169416//51170
f 169414//51171 169413//51171 169803//51171
f 169416//51171 169415//51171 169805//51171
v 3622.8225598822755 -2761.693024027729 0
v 3624.149738027257 -2761.693024027729 0
f 169807//51176 169808//51176 169418//51176
v 3622.8225598822755 -2761.693024027729 10
v 3624.149738027257 -2761.693024027729 10
f 169809//51176 169810//51176 169420//51176
f 169418//51177 169417//51177 169807//51177
f 169420//51177 169419//51177 169809//51177
v 3626.8225598822755 -2761.693024027729 0
v 3628.649738027257 -2761.693024027729 0
f 169811//51170 169812//51170 169422//51170
v 3626.8225598822755 -2761.693024027729 10
v 3628.649738027257 -2761.693024027729 10
f 169813//51170 169814//51170 169424//51170
f 169422//51171 169421//51171 169811//51171
f 169424//51171 169423//51171 169813//51171
v 3631.3225598822755 -2761.693024027729 0
v 3632.649738027257 -2761.693024027729 0
f 169815//51176 169816//51176 169426//51176
v 3631.3225598822755 -2761.693024027729 10
v 3632.649738027257 -2761.693024027729 10
f 169817//51176 169818//51176 169428//51176
f 169426//51177 169425//51177 169815//51177
f 169428//51177 169427//51177 169817//51177
v 3635.3225598822755 -2761.693024027729 0
v 3636.649738027257 -2761.693024027729 0
f 169819//51176 169820//51176 169430//51176
v 3635.3225598822755 -2761.693024027729 10
v 3636.649738027257 -2761.693024027729 10
f 169821//51176 169822//51176 169432//51176
f 169430//51177 169429//51177 169819//51177
f 169432//51177 169431//51177 169821//51177
v 3639.3225598822755 -2761.693024027729 0
v 3640.649738027257 -2761.693024027729 0
f 169823//51176 169824//51176 169434//51176
v 3639.3225598822755 -2761.693024027729 10
v 3640.649738027257 -2761.693024027729 10
f 169825//51176 169826//51176 169436//51176
f 169434//51177 169433//51177 169823//51177
f 169436//51177 169435//51177 169825//51177
v 3643.3225598822755 -2761.693024027729 0
v 3644.649738027257 -2761.693024027729 0
f 169827//51176 169828//51176 169438//51176
v 3643.3225598822755 -2761.693024027729 10
v 3644.649738027257 -2761.693024027729 10
f 169829//51176 169830//51176 169440//51176
f 169438//51177 169437//51177 169827//51177
f 169440//51177 169439//51177 169829//51177
v 3647.3225598822755 -2761.693024027729 0
v 3649.149738027257 -2761.693024027729 0
f 169831//51170 169832//51170 169442//51170
v 3647.3225598822755 -2761.693024027729 10
v 3649.149738027257 -2761.693024027729 10
f 169833//51170 169834//51170 169444//51170
f 169442//51171 169441//51171 169831//51171
f 169444//51171 169443//51171 169833//51171
v 3651.8225598822755 -2761.693024027729 0
v 3653.149738027257 -2761.693024027729 0
f 169835//51176 169836//51176 169446//51176
v 3651.8225598822755 -2761.693024027729 10
v 3653.149738027257 -2761.693024027729 10
f 169837//51176 169838//51176 169448//51176
f 169446//51177 169445//51177 169835//51177
f 169448//51177 169447//51177 169837//51177
v 3655.8225598822755 -2761.693024027729 0
v 3657.149738027257 -2761.693024027729 0
f 169839//51176 169840//51176 169450//51176
v 3655.8225598822755 -2761.693024027729 10
v 3657.149738027257 -2761.693024027729 10
f 169841//51176 169842//51176 169452//51176
f 169450//51177 169449//51177 169839//51177
f 169452//51177 169451//51177 169841//51177
v 3659.8225598822755 -2761.693024027729 0
v 3661.0673008908 -2761.693024027729 0
vn 0 0 -0.20567542426364419
f 169843//51182 169844//51182 169454//51182
v 3659.8225598822755 -2761.693024027729 10
v 3661.0673008908 -2761.693024027729 10
f 169845//51182 169846//51182 169456//51182
vn 0 0 -0.2354494500771164
f 169454//51183 169453//51183 169843//51183
f 169456//51183 169455//51183 169845//51183
v 3711.9326991092007 -2761.693024027729 0
v 3713.149738027257 -2761.693024027729 0
vn 0 0 -0.20109805501894312
f 169847//51184 169848//51184 169458//51184
v 3711.9326991092007 -2761.693024027729 10
v 3713.149738027257 -2761.693024027729 10
f 169849//51184 169850//51184 169460//51184
vn 0 0 -0.2438444323883204
f 169458//51185 169457//51185 169847//51185
f 169460//51185 169459//51185 169849//51185
v 3715.8225598822755 -2761.693024027729 0
v 3717.149738027257 -2761.693024027729 0
f 169851//51176 169852//51176 169462//51176
v 3715.8225598822755 -2761.693024027729 10
v 3717.149738027257 -2761.693024027729 10
f 169853//51176 169854//51176 169464//51176
f 169462//51177 169461//51177 169851//51177
f 169464//51177 169463//51177 169853//51177
v 3719.8225598822755 -2761.693024027729 0
v 3721.649738027257 -2761.693024027729 0
f 169855//51170 169856//51170 169466//51170
v 3719.8225598822755 -2761.693024027729 10
v 3721.649738027257 -2761.693024027729 10
f 169857//51170 169858//51170 169468//51170
f 169466//51171 169465//51171 169855//51171
f 169468//51171 169467//51171 169857//51171
v 3724.3225598822755 -2761.693024027729 0
v 3725.649738027257 -2761.693024027729 0
f 169859//51176 169860//51176 169470//51176
v 3724.3225598822755 -2761.693024027729 10
v 3725.649738027257 -2761.693024027729 10
f 169861//51176 169862//51176 169472//51176
f 169470//51177 169469//51177 169859//51177
f 169472//51177 169471//51177 169861//51177
v 3728.3225598822755 -2761.693024027729 0
v 3729.649738027257 -2761.693024027729 0
f 169863//51176 169864//51176 169474//51176
v 3728.3225598822755 -2761.693024027729 10
v 3729.649738027257 -2761.693024027729 10
f 169865//51176 169866//51176 169476//51176
f 169474//51177 169473//51177 169863//51177
f 169476//51177 169475//51177 169865//51177
v 3732.3225598822755 -2761.693024027729 0
v 3734.149738027257 -2761.693024027729 0
f 169867//51170 169868//51170 169478//51170
v 3732.3225598822755 -2761.693024027729 10
v 3734.149738027257 -2761.693024027729 10
f 169869//51170 169870//51170 169480//51170
f 169478//51171 169477//51171 169867//51171
f 169480//51171 169479//51171 169869//51171
v 3736.8225598822755 -2761.693024027729 0
v 3738.149738027257 -2761.693024027729 0
f 169871//51176 169872//51176 169482//51176
v 3736.8225598822755 -2761.693024027729 10
v 3738.149738027257 -2761.693024027729 10
f 169873//51176 169874//51176 169484//51176
f 169482//51177 169481//51177 169871//51177
f 169484//51177 169483//51177 169873//51177
v 3740.8225598822755 -2761.693024027729 0
v 3742.149738027257 -2761.693024027729 0
f 169875//51176 169876//51176 169486//51176
v 3740.8225598822755 -2761.693024027729 10
v 3742.149738027257 -2761.693024027729 10
f 169877//51176 169878//51176 169488//51176
f 169486//51177 169485//51177 169875//51177
f 169488//51177 169487//51177 169877//51177
v 3744.8225598822755 -2761.693024027729 0
v 3746.149738027257 -2761.693024027729 0
f 169879//51176 169880//51176 169490//51176
v 3744.8225598822755 -2761.693024027729 10
v 3746.149738027257 -2761.693024027729 10
f 169881//51176 169882//51176 169492//51176
f 169490//51177 169489//51177 169879//51177
f 169492//51177 169491//51177 169881//51177
v 3748.8225598822755 -2761.693024027729 0
v 3750.149738027257 -2761.693024027729 0
f 169883//51176 169884//51176 169494//51176
v 3748.8225598822755 -2761.693024027729 10
v 3750.149738027257 -2761.693024027729 10
f 169885//51176 169886//51176 169496//51176
f 169494//51177 169493//51177 169883//51177
f 169496//51177 169495//51177 169885//51177
v 3752.8225598822755 -2761.693024027729 0
v 3754.149738027257 -2761.693024027729 0
f 169887//51176 169888//51176 169498//51176
v 3752.8225598822755 -2761.693024027729 10
v 3754.149738027257 -2761.693024027729 10
f 169889//51176 169890//51176 169500//51176
f 169498//51177 169497//51177 169887//51177
f 169500//51177 169499//51177 169889//51177
v 3756.8225598822755 -2761.693024027729 0
v 3758.149738027257 -2761.693024027729 0
f 169891//51176 169892//51176 169502//51176
v 3756.8225598822755 -2761.693024027729 10
v 3758.149738027257 -2761.693024027729 10
f 169893//51176 169894//51176 169504//51176
f 169502//51177 169501//51177 169891//51177
f 169504//51177 169503//51177 169893//51177
v 3760.8225598822755 -2761.693024027729 0
v 3762.149738027257 -2761.693024027729 0
f 169895//51176 169896//51176 169506//51176
v 3760.8225598822755 -2761.693024027729 10
v 3762.149738027257 -2761.693024027729 10
f 169897//51176 169898//51176 169508//51176
f 169506//51177 169505//51177 169895//51177
f 169508//51177 169507//51177 169897//51177
v 3764.8225598822755 -2761.693024027729 0
v 3766.149738027257 -2761.693024027729 0
f 169899//51176 169900//51176 169510//51176
v 3764.8225598822755 -2761.693024027729 10
v 3766.149738027257 -2761.693024027729 10
f 169901//51176 169902//51176 169512//51176
f 169510//51177 169509//51177 169899//51177
f 169512//51177 169511//51177 169901//51177
v 3768.8225598822755 -2761.693024027729 0
v 3770.149738027257 -2761.693024027729 0
f 169903//51176 169904//51176 169514//51176
v 3768.8225598822755 -2761.693024027729 10
v 3770.149738027257 -2761.693024027729 10
f 169905//51176 169906//51176 169516//51176
f 169514//51177 169513//51177 169903//51177
f 169516//51177 169515//51177 169905//51177
v 3772.8225598822755 -2761.693024027729 0
v 3774.149738027257 -2761.693024027729 0
f 169907//51176 169908//51176 169518//51176
v 3772.8225598822755 -2761.693024027729 10
v 3774.149738027257 -2761.693024027729 10
f 169909//51176 169910//51176 169520//51176
f 169518//51177 169517//51177 169907//51177
f 169520//51177 169519//51177 169909//51177
v 3776.8225598822755 -2761.693024027729 0
v 3778.149738027257 -2761.693024027729 0
f 169911//51176 169912//51176 169522//51176
v 3776.8225598822755 -2761.693024027729 10
v 3778.149738027257 -2761.693024027729 10
f 169913//51176 169914//51176 169524//51176
f 169522//51177 169521//51177 169911//51177
f 169524//51177 169523//51177 169913//51177
v 3780.8225598822755 -2761.693024027729 0
v 3782.149738027257 -2761.693024027729 0
f 169915//51176 169916//51176 169526//51176
v 3780.8225598822755 -2761.693024027729 10
v 3782.149738027257 -2761.693024027729 10
f 169917//51176 169918//51176 169528//51176
f 169526//51177 169525//51177 169915//51177
f 169528//51177 169527//51177 169917//51177
v 3784.8225598822755 -2761.693024027729 0
v 3786.2563008908 -2761.693024027729 0
vn 0 0 -0.23690493700531237
f 169919//51186 169920//51186 169530//51186
v 3784.8225598822755 -2761.693024027729 10
v 3786.2563008908 -2761.693024027729 10
f 169921//51186 169922//51186 169532//51186
vn 0 0 -0.26667896281878456
f 169530//51187 169529//51187 169919//51187
f 169532//51187 169531//51187 169921//51187
v 3860.743699109201 -2761.693024027729 0
v 3862.649738027257 -2761.693024027729 0
vn 0 0 -0.3149453263365182
f 169923//51188 169924//51188 169534//51188
v 3860.743699109201 -2761.693024027729 10
v 3862.649738027257 -2761.693024027729 10
f 169925//51188 169926//51188 169536//51188
vn 0 0 -0.3576917037058955
f 169534//51189 169533//51189 169923//51189
f 169536//51189 169535//51189 169925//51189
v 3865.3225598822755 -2761.693024027729 0
v 3867.149738027257 -2761.693024027729 0
f 169927//51170 169928//51170 169538//51170
v 3865.3225598822755 -2761.693024027729 10
v 3867.149738027257 -2761.693024027729 10
f 169929//51170 169930//51170 169540//51170
f 169538//51171 169537//51171 169927//51171
f 169540//51171 169539//51171 169929//51171
v 3869.8225598822755 -2761.693024027729 0
v 3871.149738027257 -2761.693024027729 0
f 169931//51176 169932//51176 169542//51176
v 3869.8225598822755 -2761.693024027729 10
v 3871.149738027257 -2761.693024027729 10
f 169933//51176 169934//51176 169544//51176
f 169542//51177 169541//51177 169931//51177
f 169544//51177 169543//51177 169933//51177
v 3873.8225598822755 -2761.693024027729 0
v 3875.149738027257 -2761.693024027729 0
f 169935//51176 169936//51176 169546//51176
v 3873.8225598822755 -2761.693024027729 10
v 3875.149738027257 -2761.693024027729 10
f 169937//51176 169938//51176 169548//51176
f 169546//51177 169545//51177 169935//51177
f 169548//51177 169547//51177 169937//51177
v 3877.8225598822755 -2761.693024027729 0
v 3879.649738027257 -2761.693024027729 0
f 169939//51170 169940//51170 169550//51170
v 3877.8225598822755 -2761.693024027729 10
v 3879.649738027257 -2761.693024027729 10
f 169941//51170 169942//51170 169552//51170
f 169550//51171 169549//51171 169939//51171
f 169552//51171 169551//51171 169941//51171
v 3882.3225598822755 -2761.693024027729 0
v 3883.0315 -2761.693024027729 0
vn 0 0 -0.11714208698187945
f 169943//51190 169944//51190 169554//51190
v 3882.3225598822755 -2761.693024027729 10
v 3883.0315 -2761.693024027729 10
f 169945//51190 169946//51190 169556//51190
vn 0 0 -0.1270794848054684
f 169554//51191 169553//51191 169943//51191
f 169556//51191 169555//51191 169945//51191
v 3886.9685 -2761.693024027729 0
v 3912.5315 -2761.693024027729 0
f 169947//47227 169948//47227 169558//47227
v 3886.9685 -2761.693024027729 10
v 3912.5315 -2761.693024027729 10
f 169949//47227 169950//47227 169560//47227
f 169558//47227 169557//47227 169947//47227
f 169560//47227 169559//47227 169949//47227
v 3916.4685 -2761.693024027729 0
v 3935.951436348942 -2761.693024027729 0
vn 0 0 -3.2192730632533157
f 169951//51192 169952//51192 169562//51192
v 3916.4685 -2761.693024027729 10
v 3935.951436348942 -2761.693024027729 10
f 169953//51192 169954//51192 169564//51192
vn 0 0 -3.1941390872362456
f 169562//51193 169561//51193 169951//51193
f 169564//51193 169563//51193 169953//51193
v 3945.262963651058 -2761.693024027729 0
v 3971.451436348942 -2761.693024027729 0
vn 0 0 -4.327265829651054
f 169955//51194 169956//51194 169566//51194
v 3945.262963651058 -2761.693024027729 10
v 3971.451436348942 -2761.693024027729 10
f 169957//51194 169958//51194 169568//51194
vn 0 0 -4.276997877616914
f 169566//51195 169565//51195 169955//51195
f 169568//51195 169567//51195 169957//51195
v 3980.762963651058 -2761.693024027729 0
v 4006.96764623382 -2761.693024027729 0
vn 0 0 -4.329944278361801
f 169959//51196 169960//51196 169570//51196
v 3980.762963651058 -2761.693024027729 10
v 4006.96764623382 -2761.693024027729 10
f 169961//51196 169962//51196 169572//51196
vn 0 0 -4.279676326327737
f 169570//51197 169569//51197 169959//51197
f 169572//51197 169571//51197 169961//51197
v 4016.2469537661805 -2761.693024027729 0
v 4042.46764623382 -2761.693024027729 0
vn 0 0 -4.332589679969051
f 169963//51198 169964//51198 169574//51198
v 4016.2469537661805 -2761.693024027729 10
v 4042.46764623382 -2761.693024027729 10
f 169965//51198 169966//51198 169576//51198
vn 0 0 -4.282321727935061
f 169574//51199 169573//51199 169963//51199
f 169576//51199 169575//51199 169965//51199
v 4051.7469537661805 -2761.693024027729 0
v 4078.0363680327355 -2761.693024027729 0
vn 0 0 -4.343944961952491
f 169967//51200 169968//51200 169578//51200
v 4051.7469537661805 -2761.693024027729 10
v 4078.0363680327355 -2761.693024027729 10
f 169969//51200 169970//51200 169580//51200
vn 0 0 -4.293677009918425
f 169578//51201 169577//51201 169967//51201
f 169580//51201 169579//51201 169969//51201
v 4087.1794319672645 -2761.693024027729 0
v 4113.5363680327355 -2761.693024027729 0
vn 0 0 -4.355101961315397
f 169971//51202 169972//51202 169582//51202
v 4087.1794319672645 -2761.693024027729 10
v 4113.5363680327355 -2761.693024027729 10
f 169973//51202 169974//51202 169584//51202
vn 0 0 -4.304834009281257
f 169582//51203 169581//51203 169971//51203
f 169584//51203 169583//51203 169973//51203
v 4122.6794319672645 -2761.693024027729 0
v 4148.55598400756 -2761.693024027729 0
vn 0 0 -4.275725458484098
f 169975//51204 169976//51204 169586//51204
v 4122.6794319672645 -2761.693024027729 10
v 4148.55598400756 -2761.693024027729 10
f 169977//51204 169978//51204 169588//51204
vn 0 0 -4.225457506449958
f 169586//51205 169585//51205 169975//51205
f 169588//51205 169587//51205 169977//51205
v 4157.66001599244 -2761.693024027729 0
v 4184.05598400756 -2761.693024027729 0
vn 0 0 -4.3615514257011165
f 169979//51206 169980//51206 169590//51206
v 4157.66001599244 -2761.693024027729 10
v 4184.05598400756 -2761.693024027729 10
f 169981//51206 169982//51206 169592//51206
vn 0 0 -4.311283473666976
f 169590//51207 169589//51207 169979//51207
f 169592//51207 169591//51207 169981//51207
v 4193.16001599244 -2761.693024027729 0
v 4219.435226464063 -2761.693024027729 0
vn 0 0 -4.3415979905513495
f 169983//51208 169984//51208 169594//51208
v 4193.16001599244 -2761.693024027729 10
v 4219.435226464063 -2761.693024027729 10
f 169985//51208 169986//51208 169596//51208
vn 0 0 -4.291330038517209
f 169594//51209 169593//51209 169983//51209
f 169596//51209 169595//51209 169985//51209
v 4228.778973535937 -2761.693024027729 0
v 4254.935226464063 -2761.693024027729 0
vn 0 0 -4.321941979332457
f 169987//51210 169988//51210 169598//51210
v 4228.778973535937 -2761.693024027729 10
v 4254.935226464063 -2761.693024027729 10
f 169989//51210 169990//51210 169600//51210
vn 0 0 -4.2716740272983165
f 169598//51211 169597//51211 169987//51211
f 169600//51211 169599//51211 169989//51211
v 4264.278973535937 -2761.693024027729 0
v 4276.117531862771 -2761.693024027729 0
vn 0 0 -1.9561503074662723
f 169991//51212 169992//51212 169602//51212
v 4264.278973535937 -2761.693024027729 10
v 4276.117531862771 -2761.693024027729 10
f 169993//51212 169994//51212 169604//51212
vn 0 0 -1.8469870268395006
f 169602//51213 169601//51213 169991//51213
f 169604//51213 169603//51213 169993//51213
v 4276.407148966575 -2761.693024027729 0
v 4290.451436348942 -2761.693024027729 0
vn 0 0 -2.3206150886540633
f 169995//51214 169996//51214 169605//51214
v 4276.407148966575 -2761.693024027729 10
v 4290.451436348942 -2761.693024027729 10
f 169997//51214 169998//51214 169606//51214
vn 0 0 -2.035712549939238
f 169605//51215 11821//51215 169995//51215
f 169606//51215 11822//51215 169997//51215
v 4299.762963651059 -2761.693024027729 0
v 4325.951436348942 -2761.693024027729 0
vn 0 0 -4.327265829650754
f 169999//51216 170000//51216 169608//51216
v 4299.762963651059 -2761.693024027729 10
v 4325.951436348942 -2761.693024027729 10
f 170001//51216 170002//51216 169610//51216
f 169608//51195 169607//51195 169999//51195
f 169610//51195 169609//51195 170001//51195
v 4335.262963651059 -2761.693024027729 0
v 4365.5315 -2761.693024027729 0
vn 0 0 -5.00143725704572
f 170003//51217 170004//51217 169612//51217
v 4335.262963651059 -2761.693024027729 10
v 4365.5315 -2761.693024027729 10
f 170005//51217 170006//51217 169614//51217
vn 0 0 -4.9763032810288
f 169612//51218 169611//51218 170003//51218
f 169614//51218 169613//51218 170005//51218
v 4369.4685 -2761.693024027729 0
v 4383.918304633586 -2761.693024027729 0
vn 0 0 -2.387620941373209
f 170007//51219 170008//51219 169616//51219
v 4369.4685 -2761.693024027729 10
v 4383.918304633586 -2761.693024027729 10
f 170009//51219 170010//51219 169618//51219
vn 0 0 -2.3763117612104345
f 169616//51220 169615//51220 170007//51220
f 169618//51220 169617//51220 170009//51220
v 4403.013695366415 -2761.693024027729 0
v 4419.418304633586 -2761.693024027729 0
vn 0 0 -2.7106240959343717
f 170011//51221 170012//51221 169620//51221
v 4403.013695366415 -2761.693024027729 10
v 4419.418304633586 -2761.693024027729 10
f 170013//51221 170014//51221 169622//51221
vn 0 0 -2.6880057356088227
f 169620//51222 169619//51222 170011//51222
f 169622//51222 169621//51222 170013//51222
v 4438.513695366415 -2761.693024027729 0
v 4454.925653370927 -2761.693024027729 0
vn 0 0 -2.7118383683493397
f 170015//51223 170016//51223 169624//51223
v 4438.513695366415 -2761.693024027729 10
v 4454.925653370927 -2761.693024027729 10
f 170017//51223 170018//51223 169626//51223
vn 0 0 -2.6892200080237907
f 169624//51224 169623//51224 170015//51224
f 169626//51224 169625//51224 170017//51224
v 4474.006546629073 -2761.693024027729 0
v 4490.425653370927 -2761.693024027729 0
vn 0 0 -2.713019593661111
f 170019//51225 170020//51225 169628//51225
v 4474.006546629073 -2761.693024027729 10
v 4490.425653370927 -2761.693024027729 10
f 170021//51225 170022//51225 169630//51225
vn 0 0 -2.690401233335562
f 169628//51226 169627//51226 170019//51226
f 169630//51226 169629//51226 170021//51226
v 4509.506546629073 -2761.693024027729 0
v 4525.956905174543 -2761.693024027729 0
vn 0 0 -2.718183501593563
f 170023//51227 170024//51227 169632//51227
v 4509.506546629073 -2761.693024027729 10
v 4525.956905174543 -2761.693024027729 10
f 170025//51227 170026//51227 169634//51227
vn 0 0 -2.695565141267864
f 169632//51228 169631//51228 170023//51228
f 169634//51228 169633//51228 170025//51228
v 4544.976494825457 -2761.693024027729 0
v 4561.456905174543 -2761.693024027729 0
vn 0 0 -2.7231491269053323
f 170027//51229 170028//51229 169636//51229
v 4544.976494825457 -2761.693024027729 10
v 4561.456905174543 -2761.693024027729 10
f 170029//51229 170030//51229 169638//51229
vn 0 0 -2.700530766579483
f 169636//51230 169635//51230 170027//51230
f 169638//51230 169637//51230 170029//51230
v 4580.476494825457 -2761.693024027729 0
v 4596.465786502065 -2761.693024027729 0
vn 0 0 -2.641998879075589
f 170031//51231 170032//51231 169640//51231
v 4580.476494825457 -2761.693024027729 10
v 4596.465786502065 -2761.693024027729 10
f 170033//51231 170034//51231 169642//51231
vn 0 0 -2.6193805187497397
f 169640//51232 169639//51232 170031//51232
f 169642//51232 169641//51232 170033//51232
v 4615.467813497935 -2761.693024027729 0
v 4631.965786502065 -2761.693024027729 0
vn 0 0 -2.7260511012941624
f 170035//51233 170036//51233 169644//51233
v 4615.467813497935 -2761.693024027729 10
v 4631.965786502065 -2761.693024027729 10
f 170037//51233 170038//51233 169646//51233
vn 0 0 -2.7034327409683128
f 169644//51234 169643//51234 170035//51234
f 169646//51234 169645//51234 170037//51234
v 4650.967813497935 -2761.693024027729 0
v 4667.410955896244 -2761.693024027729 0
vn 0 0 -2.7169911377854605
f 170039//51235 170040//51235 169648//51235
v 4650.967813497935 -2761.693024027729 10
v 4667.410955896244 -2761.693024027729 10
f 170041//51235 170042//51235 169650//51235
vn 0 0 -2.6943727774597614
f 169648//51236 169647//51236 170039//51236
f 169650//51236 169649//51236 170041//51236
v 4686.520844103757 -2761.693024027729 0
v 4702.910955896244 -2761.693024027729 0
vn 0 0 -2.708228598207633
f 170043//51237 170044//51237 169652//51237
v 4686.520844103757 -2761.693024027729 10
v 4702.910955896244 -2761.693024027729 10
f 170045//51237 170046//51237 169654//51237
vn 0 0 -2.685610237882084
f 169652//51238 169651//51238 170043//51238
f 169654//51238 169653//51238 170045//51238
v 4722.020844103757 -2761.693024027729 0
vn 0 0 -1.161023144517938
f 170047//51239 11793//51239 169656//51239
v 4722.020844103757 -2761.693024027729 10
f 170048//51239 11794//51239 169658//51239
vn 0 0 -1.065684659745462
f 169656//51240 169655//51240 170047//51240
f 169658//51240 169657//51240 170048//51240
v 4738.418304633586 -2761.693024027729 0
vn 0 0 -1.548419726104813
f 11793//51241 170049//51241 169660//51241
v 4738.418304633586 -2761.693024027729 10
f 11794//51241 170050//51241 169662//51241
vn 0 0 -1.2773419832441328
f 169660//51242 169659//51242 11793//51242
f 169662//51242 169661//51242 11794//51242
v 4757.513695366415 -2761.693024027729 0
v 4773.918304633586 -2761.693024027729 0
f 170051//51221 170052//51221 169664//51221
v 4757.513695366415 -2761.693024027729 10
v 4773.918304633586 -2761.693024027729 10
f 170053//51221 170054//51221 169666//51221
f 169664//51222 169663//51222 170051//51222
f 169666//51222 169665//51222 170053//51222
v 4793.013695366415 -2761.693024027729 0
v 4819.0315 -2761.693024027729 0
vn 0 0 -4.299065403785276
f 170055//51243 170056//51243 169668//51243
v 4793.013695366415 -2761.693024027729 10
v 4819.0315 -2761.693024027729 10
f 170057//51243 170058//51243 169670//51243
vn 0 0 -4.287756223622502
f 169668//51244 169667//51244 170055//51244
f 169670//51244 169669//51244 170057//51244
v 4822.9685 -2761.693024027729 0
v 4880.7250209156555 -2761.693024027729 0
vn 0 0 -9.543428602387893
f 170059//51245 170060//51245 169672//51245
v 4822.9685 -2761.693024027729 10
v 4880.7250209156555 -2761.693024027729 10
f 170061//51245 170062//51245 169674//51245
vn 0 0 -9.543398779584946
f 169672//51246 169671//51246 170059//51246
f 169674//51246 169673//51246 170061//51246
v 3348.1 -2761.6700240277287 0
v 3349.13043873574 -2761.6700240277287 0
vn 0 0 -0.023700090922163897
f 170063//51247 170064//51247 169676//51247
v 3348.1 -2761.6700240277287 10
v 3349.13043873574 -2761.6700240277287 10
f 170065//51247 170066//51247 169678//51247
vn 0 0 -0.02414397462706216
f 169676//51248 169675//51248 170063//51248
f 169678//51248 169677//51248 170065//51248
v 3351.8309311976636 -2761.6700240277287 0
v 3353.63043873574 -2761.6700240277287 0
vn 0 0 -0.04138867337600461
f 170067//51249 170068//51249 169680//51249
v 3351.8309311976636 -2761.6700240277287 10
v 3353.63043873574 -2761.6700240277287 10
f 170069//51249 170070//51249 169682//51249
vn 0 0 -0.04202509733483042
f 169680//51250 169679//51250 170067//51250
f 169682//51250 169681//51250 170069//51250
v 3356.3309311976636 -2761.6700240277287 0
v 3358.13043873574 -2761.6700240277287 0
f 170071//51249 170072//51249 169684//51249
v 3356.3309311976636 -2761.6700240277287 10
v 3358.13043873574 -2761.6700240277287 10
f 170073//51249 170074//51249 169686//51249
f 169684//51250 169683//51250 170071//51250
f 169686//51250 169685//51250 170073//51250
v 3360.8309311976636 -2761.6700240277287 0
v 3361.897090412655 -2761.6700240277287 0
vn 0 0 -0.024521661944947988
f 170075//51251 170076//51251 169688//51251
v 3360.8309311976636 -2761.6700240277287 10
v 3361.897090412655 -2761.6700240277287 10
f 170077//51251 170078//51251 169690//51251
vn 0 0 -0.02509854319619978
f 169688//51252 169687//51252 170075//51252
f 169690//51252 169689//51252 170077//51252
v 3456.102909587345 -2761.6700240277287 0
v 3457.63043873574 -2761.6700240277287 0
vn 0 0 -0.03513317041329463
f 170079//51253 170080//51253 169692//51253
v 3456.102909587345 -2761.6700240277287 10
v 3457.63043873574 -2761.6700240277287 10
f 170081//51253 170082//51253 169694//51253
vn 0 0 -0.03596139511551715
f 169692//51254 169691//51254 170079//51254
f 169694//51254 169693//51254 170081//51254
v 3460.3309311976636 -2761.6700240277287 0
v 3462.13043873574 -2761.6700240277287 0
f 170083//51249 170084//51249 169696//51249
v 3460.3309311976636 -2761.6700240277287 10
v 3462.13043873574 -2761.6700240277287 10
f 170085//51249 170086//51249 169698//51249
f 169696//51250 169695//51250 170083//51250
f 169698//51250 169697//51250 170085//51250
v 3464.8309311976636 -2761.6700240277287 0
v 3466.63043873574 -2761.6700240277287 0
f 170087//51249 170088//51249 169700//51249
v 3464.8309311976636 -2761.6700240277287 10
v 3466.63043873574 -2761.6700240277287 10
f 170089//51249 170090//51249 169702//51249
f 169700//51250 169699//51250 170087//51250
f 169702//51250 169701//51250 170089//51250
v 3469.3309311976636 -2761.6700240277287 0
v 3471.13043873574 -2761.6700240277287 0
f 170091//51249 170092//51249 169704//51249
v 3469.3309311976636 -2761.6700240277287 10
v 3471.13043873574 -2761.6700240277287 10
f 170093//51249 170094//51249 169706//51249
f 169704//51250 169703//51250 170091//51250
f 169706//51250 169705//51250 170093//51250
v 3473.8309311976636 -2761.6700240277287 0
v 3475.63043873574 -2761.6700240277287 0
f 170095//51249 170096//51249 169708//51249
v 3473.8309311976636 -2761.6700240277287 10
v 3475.63043873574 -2761.6700240277287 10
f 170097//51249 170098//51249 169710//51249
f 169708//51250 169707//51250 170095//51250
f 169710//51250 169709//51250 170097//51250
v 3478.3309311976636 -2761.6700240277287 0
v 3479.63043873574 -2761.6700240277287 0
vn 0 0 -0.029888673375935492
f 170099//51255 170100//51255 169712//51255
v 3478.3309311976636 -2761.6700240277287 10
v 3479.63043873574 -2761.6700240277287 10
f 170101//51255 170102//51255 169714//51255
vn 0 0 -0.030525097334761296
f 169712//51256 169711//51256 170099//51256
f 169714//51256 169713//51256 170101//51256
v 3482.3309311976636 -2761.6700240277287 0
v 3484.13043873574 -2761.6700240277287 0
f 170103//51249 170104//51249 169716//51249
v 3482.3309311976636 -2761.6700240277287 10
v 3484.13043873574 -2761.6700240277287 10
f 170105//51249 170106//51249 169718//51249
f 169716//51250 169715//51250 170103//51250
f 169718//51250 169717//51250 170105//51250
v 3486.8309311976636 -2761.6700240277287 0
v 3488.13043873574 -2761.6700240277287 0
f 170107//51255 170108//51255 169720//51255
v 3486.8309311976636 -2761.6700240277287 10
v 3488.13043873574 -2761.6700240277287 10
f 170109//51255 170110//51255 169722//51255
f 169720//51256 169719//51256 170107//51256
f 169722//51256 169721//51256 170109//51256
v 3490.8309311976636 -2761.6700240277287 0
v 3492.13043873574 -2761.6700240277287 0
f 170111//51255 170112//51255 169724//51255
v 3490.8309311976636 -2761.6700240277287 10
v 3492.13043873574 -2761.6700240277287 10
f 170113//51255 170114//51255 169726//51255
f 169724//51256 169723//51256 170111//51256
f 169726//51256 169725//51256 170113//51256
v 3494.8309311976636 -2761.6700240277287 0
v 3496.13043873574 -2761.6700240277287 0
f 170115//51255 170116//51255 169728//51255
v 3494.8309311976636 -2761.6700240277287 10
v 3496.13043873574 -2761.6700240277287 10
f 170117//51255 170118//51255 169730//51255
f 169728//51256 169727//51256 170115//51256
f 169730//51256 169729//51256 170117//51256
v 3498.8309311976636 -2761.6700240277287 0
v 3500.13043873574 -2761.6700240277287 0
f 170119//51255 170120//51255 169732//51255
v 3498.8309311976636 -2761.6700240277287 10
v 3500.13043873574 -2761.6700240277287 10
f 170121//51255 170122//51255 169734//51255
f 169732//51256 169731//51256 170119//51256
f 169734//51256 169733//51256 170121//51256
v 3502.8309311976636 -2761.6700240277287 0
v 3504.13043873574 -2761.6700240277287 0
f 170123//51255 170124//51255 169736//51255
v 3502.8309311976636 -2761.6700240277287 10
v 3504.13043873574 -2761.6700240277287 10
f 170125//51255 170126//51255 169738//51255
f 169736//51256 169735//51256 170123//51256
f 169738//51256 169737//51256 170125//51256
v 3506.8309311976636 -2761.6700240277287 0
v 3508.13043873574 -2761.6700240277287 0
f 170127//51255 170128//51255 169740//51255
v 3506.8309311976636 -2761.6700240277287 10
v 3508.13043873574 -2761.6700240277287 10
f 170129//51255 170130//51255 169742//51255
f 169740//51256 169739//51256 170127//51256
f 169742//51256 169741//51256 170129//51256
v 3510.8309311976636 -2761.6700240277287 0
v 3512.13043873574 -2761.6700240277287 0
f 170131//51255 170132//51255 169744//51255
v 3510.8309311976636 -2761.6700240277287 10
v 3512.13043873574 -2761.6700240277287 10
f 170133//51255 170134//51255 169746//51255
f 169744//51256 169743//51256 170131//51256
f 169746//51256 169745//51256 170133//51256
v 3514.8309311976636 -2761.6700240277287 0
v 3516.13043873574 -2761.6700240277287 0
f 170135//51255 170136//51255 169748//51255
v 3514.8309311976636 -2761.6700240277287 10
v 3516.13043873574 -2761.6700240277287 10
f 170137//51255 170138//51255 169750//51255
f 169748//51256 169747//51256 170135//51256
f 169750//51256 169749//51256 170137//51256
v 3518.8309311976636 -2761.6700240277287 0
v 3520.13043873574 -2761.6700240277287 0
f 170139//51255 170140//51255 169752//51255
v 3518.8309311976636 -2761.6700240277287 10
v 3520.13043873574 -2761.6700240277287 10
f 170141//51255 170142//51255 169754//51255
f 169752//51256 169751//51256 170139//51256
f 169754//51256 169753//51256 170141//51256
v 3522.8309311976636 -2761.6700240277287 0
v 3524.13043873574 -2761.6700240277287 0
f 170143//51255 170144//51255 169756//51255
v 3522.8309311976636 -2761.6700240277287 10
v 3524.13043873574 -2761.6700240277287 10
f 170145//51255 170146//51255 169758//51255
f 169756//51256 169755//51256 170143//51256
f 169758//51256 169757//51256 170145//51256
v 3526.8309311976636 -2761.6700240277287 0
v 3527.928590412656 -2761.6700240277287 0
vn 0 0 -0.02524616194497443
f 170147//51257 170148//51257 169760//51257
v 3526.8309311976636 -2761.6700240277287 10
v 3527.928590412656 -2761.6700240277287 10
f 170149//51257 170150//51257 169762//51257
vn 0 0 -0.025823043196226223
f 169760//51258 169759//51258 170147//51258
f 169762//51258 169761//51258 170149//51258
v 3576.071409587345 -2761.6700240277287 0
v 3577.13043873574 -2761.6700240277287 0
vn 0 0 -0.024357670413231038
f 170151//51259 170152//51259 169764//51259
v 3576.071409587345 -2761.6700240277287 10
v 3577.13043873574 -2761.6700240277287 10
f 170153//51259 170154//51259 169766//51259
vn 0 0 -0.025185895115453556
f 169764//51260 169763//51260 170151//51260
f 169766//51260 169765//51260 170153//51260
v 3579.8309311976636 -2761.6700240277287 0
v 3581.63043873574 -2761.6700240277287 0
f 170155//51249 170156//51249 169768//51249
v 3579.8309311976636 -2761.6700240277287 10
v 3581.63043873574 -2761.6700240277287 10
f 170157//51249 170158//51249 169770//51249
f 169768//51250 169767//51250 170155//51250
f 169770//51250 169769//51250 170157//51250
v 3584.3309311976636 -2761.6700240277287 0
v 3586.13043873574 -2761.6700240277287 0
f 170159//51249 170160//51249 169772//51249
v 3584.3309311976636 -2761.6700240277287 10
v 3586.13043873574 -2761.6700240277287 10
f 170161//51249 170162//51249 169774//51249
f 169772//51250 169771//51250 170159//51250
f 169774//51250 169773//51250 170161//51250
v 3588.8309311976636 -2761.6700240277287 0
v 3590.63043873574 -2761.6700240277287 0
f 170163//51249 170164//51249 169776//51249
v 3588.8309311976636 -2761.6700240277287 10
v 3590.63043873574 -2761.6700240277287 10
f 170165//51249 170166//51249 169778//51249
f 169776//51250 169775//51250 170163//51250
f 169778//51250 169777//51250 170165//51250
v 3593.3309311976636 -2761.6700240277287 0
v 3595.13043873574 -2761.6700240277287 0
f 170167//51249 170168//51249 169780//51249
v 3593.3309311976636 -2761.6700240277287 10
v 3595.13043873574 -2761.6700240277287 10
f 170169//51249 170170//51249 169782//51249
f 169780//51250 169779//51250 170167//51250
f 169782//51250 169781//51250 170169//51250
v 3597.8309311976636 -2761.6700240277287 0
v 3599.13043873574 -2761.6700240277287 0
f 170171//51255 170172//51255 169784//51255
v 3597.8309311976636 -2761.6700240277287 10
v 3599.13043873574 -2761.6700240277287 10
f 170173//51255 170174//51255 169786//51255
f 169784//51256 169783//51256 170171//51256
f 169786//51256 169785//51256 170173//51256
v 3601.8309311976636 -2761.6700240277287 0
v 3603.63043873574 -2761.6700240277287 0
f 170175//51249 170176//51249 169788//51249
v 3601.8309311976636 -2761.6700240277287 10
v 3603.63043873574 -2761.6700240277287 10
f 170177//51249 170178//51249 169790//51249
f 169788//51250 169787//51250 170175//51250
f 169790//51250 169789//51250 170177//51250
v 3606.3309311976636 -2761.6700240277287 0
v 3607.63043873574 -2761.6700240277287 0
f 170179//51255 170180//51255 169792//51255
v 3606.3309311976636 -2761.6700240277287 10
v 3607.63043873574 -2761.6700240277287 10
f 170181//51255 170182//51255 169794//51255
f 169792//51256 169791//51256 170179//51256
f 169794//51256 169793//51256 170181//51256
v 3610.3309311976636 -2761.6700240277287 0
v 3611.63043873574 -2761.6700240277287 0
f 170183//51255 170184//51255 169796//51255
v 3610.3309311976636 -2761.6700240277287 10
v 3611.63043873574 -2761.6700240277287 10
f 170185//51255 170186//51255 169798//51255
f 169796//51256 169795//51256 170183//51256
f 169798//51256 169797//51256 170185//51256
v 3614.3309311976636 -2761.6700240277287 0
v 3615.63043873574 -2761.6700240277287 0
f 170187//51255 170188//51255 169800//51255
v 3614.3309311976636 -2761.6700240277287 10
v 3615.63043873574 -2761.6700240277287 10
f 170189//51255 170190//51255 169802//51255
f 169800//51256 169799//51256 170187//51256
f 169802//51256 169801//51256 170189//51256
v 3618.3309311976636 -2761.6700240277287 0
v 3620.13043873574 -2761.6700240277287 0
f 170191//51249 170192//51249 169804//51249
v 3618.3309311976636 -2761.6700240277287 10
v 3620.13043873574 -2761.6700240277287 10
f 170193//51249 170194//51249 169806//51249
f 169804//51250 169803//51250 170191//51250
f 169806//51250 169805//51250 170193//51250
v 3622.8309311976636 -2761.6700240277287 0
v 3624.13043873574 -2761.6700240277287 0
f 170195//51255 170196//51255 169808//51255
v 3622.8309311976636 -2761.6700240277287 10
v 3624.13043873574 -2761.6700240277287 10
f 170197//51255 170198//51255 169810//51255
f 169808//51256 169807//51256 170195//51256
f 169810//51256 169809//51256 170197//51256
v 3626.8309311976636 -2761.6700240277287 0
v 3628.63043873574 -2761.6700240277287 0
f 170199//51249 170200//51249 169812//51249
v 3626.8309311976636 -2761.6700240277287 10
v 3628.63043873574 -2761.6700240277287 10
f 170201//51249 170202//51249 169814//51249
f 169812//51250 169811//51250 170199//51250
f 169814//51250 169813//51250 170201//51250
v 3631.3309311976636 -2761.6700240277287 0
v 3632.63043873574 -2761.6700240277287 0
f 170203//51255 170204//51255 169816//51255
v 3631.3309311976636 -2761.6700240277287 10
v 3632.63043873574 -2761.6700240277287 10
f 170205//51255 170206//51255 169818//51255
f 169816//51256 169815//51256 170203//51256
f 169818//51256 169817//51256 170205//51256
v 3635.3309311976636 -2761.6700240277287 0
v 3636.63043873574 -2761.6700240277287 0
f 170207//51255 170208//51255 169820//51255
v 3635.3309311976636 -2761.6700240277287 10
v 3636.63043873574 -2761.6700240277287 10
f 170209//51255 170210//51255 169822//51255
f 169820//51256 169819//51256 170207//51256
f 169822//51256 169821//51256 170209//51256
v 3639.3309311976636 -2761.6700240277287 0
v 3640.63043873574 -2761.6700240277287 0
f 170211//51255 170212//51255 169824//51255
v 3639.3309311976636 -2761.6700240277287 10
v 3640.63043873574 -2761.6700240277287 10
f 170213//51255 170214//51255 169826//51255
f 169824//51256 169823//51256 170211//51256
f 169826//51256 169825//51256 170213//51256
v 3643.3309311976636 -2761.6700240277287 0
v 3644.63043873574 -2761.6700240277287 0
f 170215//51255 170216//51255 169828//51255
v 3643.3309311976636 -2761.6700240277287 10
v 3644.63043873574 -2761.6700240277287 10
f 170217//51255 170218//51255 169830//51255
f 169828//51256 169827//51256 170215//51256
f 169830//51256 169829//51256 170217//51256
v 3647.3309311976636 -2761.6700240277287 0
v 3649.13043873574 -2761.6700240277287 0
f 170219//51249 170220//51249 169832//51249
v 3647.3309311976636 -2761.6700240277287 10
v 3649.13043873574 -2761.6700240277287 10
f 170221//51249 170222//51249 169834//51249
f 169832//51250 169831//51250 170219//51250
f 169834//51250 169833//51250 170221//51250
v 3651.8309311976636 -2761.6700240277287 0
v 3653.13043873574 -2761.6700240277287 0
f 170223//51255 170224//51255 169836//51255
v 3651.8309311976636 -2761.6700240277287 10
v 3653.13043873574 -2761.6700240277287 10
f 170225//51255 170226//51255 169838//51255
f 169836//51256 169835//51256 170223//51256
f 169838//51256 169837//51256 170225//51256
v 3655.8309311976636 -2761.6700240277287 0
v 3657.13043873574 -2761.6700240277287 0
f 170227//51255 170228//51255 169840//51255
v 3655.8309311976636 -2761.6700240277287 10
v 3657.13043873574 -2761.6700240277287 10
f 170229//51255 170230//51255 169842//51255
f 169840//51256 169839//51256 170227//51256
f 169842//51256 169841//51256 170229//51256
v 3659.8309311976636 -2761.6700240277287 0
v 3661.0505904126558 -2761.6700240277287 0
vn 0 0 -0.028052161944987702
f 170231//51261 170232//51261 169844//51261
v 3659.8309311976636 -2761.6700240277287 10
v 3661.0505904126558 -2761.6700240277287 10
f 170233//51261 170234//51261 169846//51261
vn 0 0 -0.02862904319623949
f 169844//51262 169843//51262 170231//51262
f 169846//51262 169845//51262 170233//51262
v 3711.949409587345 -2761.6700240277287 0
v 3713.13043873574 -2761.6700240277287 0
vn 0 0 -0.027163670413244304
f 170235//51263 170236//51263 169848//51263
v 3711.949409587345 -2761.6700240277287 10
v 3713.13043873574 -2761.6700240277287 10
f 170237//51263 170238//51263 169850//51263
vn 0 0 -0.027991895115466823
f 169848//51264 169847//51264 170235//51264
f 169850//51264 169849//51264 170237//51264
v 3715.8309311976636 -2761.6700240277287 0
v 3717.13043873574 -2761.6700240277287 0
f 170239//51255 170240//51255 169852//51255
v 3715.8309311976636 -2761.6700240277287 10
v 3717.13043873574 -2761.6700240277287 10
f 170241//51255 170242//51255 169854//51255
f 169852//51256 169851//51256 170239//51256
f 169854//51256 169853//51256 170241//51256
v 3719.8309311976636 -2761.6700240277287 0
v 3721.63043873574 -2761.6700240277287 0
f 170243//51249 170244//51249 169856//51249
v 3719.8309311976636 -2761.6700240277287 10
v 3721.63043873574 -2761.6700240277287 10
f 170245//51249 170246//51249 169858//51249
f 169856//51250 169855//51250 170243//51250
f 169858//51250 169857//51250 170245//51250
v 3724.3309311976636 -2761.6700240277287 0
v 3725.63043873574 -2761.6700240277287 0
f 170247//51255 170248//51255 169860//51255
v 3724.3309311976636 -2761.6700240277287 10
v 3725.63043873574 -2761.6700240277287 10
f 170249//51255 170250//51255 169862//51255
f 169860//51256 169859//51256 170247//51256
f 169862//51256 169861//51256 170249//51256
v 3728.3309311976636 -2761.6700240277287 0
v 3729.63043873574 -2761.6700240277287 0
f 170251//51255 170252//51255 169864//51255
v 3728.3309311976636 -2761.6700240277287 10
v 3729.63043873574 -2761.6700240277287 10
f 170253//51255 170254//51255 169866//51255
f 169864//51256 169863//51256 170251//51256
f 169866//51256 169865//51256 170253//51256
v 3732.3309311976636 -2761.6700240277287 0
v 3734.13043873574 -2761.6700240277287 0
f 170255//51249 170256//51249 169868//51249
v 3732.3309311976636 -2761.6700240277287 10
v 3734.13043873574 -2761.6700240277287 10
f 170257//51249 170258//51249 169870//51249
f 169868//51250 169867//51250 170255//51250
f 169870//51250 169869//51250 170257//51250
v 3736.8309311976636 -2761.6700240277287 0
v 3738.13043873574 -2761.6700240277287 0
f 170259//51255 170260//51255 169872//51255
v 3736.8309311976636 -2761.6700240277287 10
v 3738.13043873574 -2761.6700240277287 10
f 170261//51255 170262//51255 169874//51255
f 169872//51256 169871//51256 170259//51256
f 169874//51256 169873//51256 170261//51256
v 3740.8309311976636 -2761.6700240277287 0
v 3742.13043873574 -2761.6700240277287 0
f 170263//51255 170264//51255 169876//51255
v 3740.8309311976636 -2761.6700240277287 10
v 3742.13043873574 -2761.6700240277287 10
f 170265//51255 170266//51255 169878//51255
f 169876//51256 169875//51256 170263//51256
f 169878//51256 169877//51256 170265//51256
v 3744.8309311976636 -2761.6700240277287 0
v 3746.13043873574 -2761.6700240277287 0
f 170267//51255 170268//51255 169880//51255
v 3744.8309311976636 -2761.6700240277287 10
v 3746.13043873574 -2761.6700240277287 10
f 170269//51255 170270//51255 169882//51255
f 169880//51256 169879//51256 170267//51256
f 169882//51256 169881//51256 170269//51256
v 3748.8309311976636 -2761.6700240277287 0
v 3750.13043873574 -2761.6700240277287 0
f 170271//51255 170272//51255 169884//51255
v 3748.8309311976636 -2761.6700240277287 10
v 3750.13043873574 -2761.6700240277287 10
f 170273//51255 170274//51255 169886//51255
f 169884//51256 169883//51256 170271//51256
f 169886//51256 169885//51256 170273//51256
v 3752.8309311976636 -2761.6700240277287 0
v 3754.13043873574 -2761.6700240277287 0
f 170275//51255 170276//51255 169888//51255
v 3752.8309311976636 -2761.6700240277287 10
v 3754.13043873574 -2761.6700240277287 10
f 170277//51255 170278//51255 169890//51255
f 169888//51256 169887//51256 170275//51256
f 169890//51256 169889//51256 170277//51256
v 3756.8309311976636 -2761.6700240277287 0
v 3758.13043873574 -2761.6700240277287 0
f 170279//51255 170280//51255 169892//51255
v 3756.8309311976636 -2761.6700240277287 10
v 3758.13043873574 -2761.6700240277287 10
f 170281//51255 170282//51255 169894//51255
f 169892//51256 169891//51256 170279//51256
f 169894//51256 169893//51256 170281//51256
v 3760.8309311976636 -2761.6700240277287 0
v 3762.13043873574 -2761.6700240277287 0
f 170283//51255 170284//51255 169896//51255
v 3760.8309311976636 -2761.6700240277287 10
v 3762.13043873574 -2761.6700240277287 10
f 170285//51255 170286//51255 169898//51255
f 169896//51256 169895//51256 170283//51256
f 169898//51256 169897//51256 170285//51256
v 3764.8309311976636 -2761.6700240277287 0
v 3766.13043873574 -2761.6700240277287 0
f 170287//51255 170288//51255 169900//51255
v 3764.8309311976636 -2761.6700240277287 10
v 3766.13043873574 -2761.6700240277287 10
f 170289//51255 170290//51255 169902//51255
f 169900//51256 169899//51256 170287//51256
f 169902//51256 169901//51256 170289//51256
v 3768.8309311976636 -2761.6700240277287 0
v 3770.13043873574 -2761.6700240277287 0
f 170291//51255 170292//51255 169904//51255
v 3768.8309311976636 -2761.6700240277287 10
v 3770.13043873574 -2761.6700240277287 10
f 170293//51255 170294//51255 169906//51255
f 169904//51256 169903//51256 170291//51256
f 169906//51256 169905//51256 170293//51256
v 3772.8309311976636 -2761.6700240277287 0
v 3774.13043873574 -2761.6700240277287 0
f 170295//51255 170296//51255 169908//51255
v 3772.8309311976636 -2761.6700240277287 10
v 3774.13043873574 -2761.6700240277287 10
f 170297//51255 170298//51255 169910//51255
f 169908//51256 169907//51256 170295//51256
f 169910//51256 169909//51256 170297//51256
v 3776.8309311976636 -2761.6700240277287 0
v 3778.13043873574 -2761.6700240277287 0
f 170299//51255 170300//51255 169912//51255
v 3776.8309311976636 -2761.6700240277287 10
v 3778.13043873574 -2761.6700240277287 10
f 170301//51255 170302//51255 169914//51255
f 169912//51256 169911//51256 170299//51256
f 169914//51256 169913//51256 170301//51256
v 3780.8309311976636 -2761.6700240277287 0
v 3782.13043873574 -2761.6700240277287 0
f 170303//51255 170304//51255 169916//51255
v 3780.8309311976636 -2761.6700240277287 10
v 3782.13043873574 -2761.6700240277287 10
f 170305//51255 170306//51255 169918//51255
f 169916//51256 169915//51256 170303//51256
f 169918//51256 169917//51256 170305//51256
v 3784.8309311976636 -2761.6700240277287 0
v 3786.2395904126556 -2761.6700240277287 0
vn 0 0 -0.0323991619450104
f 170307//51265 170308//51265 169920//51265
v 3784.8309311976636 -2761.6700240277287 10
v 3786.2395904126556 -2761.6700240277287 10
f 170309//51265 170310//51265 169922//51265
vn 0 0 -0.03297604319626219
f 169920//51266 169919//51266 170307//51266
f 169922//51266 169921//51266 170309//51266
v 3860.7604095873453 -2761.6700240277287 0
v 3862.63043873574 -2761.6700240277287 0
vn 0 0 -0.04301067041333612
f 170311//51267 170312//51267 169924//51267
v 3860.7604095873453 -2761.6700240277287 10
v 3862.63043873574 -2761.6700240277287 10
f 170313//51267 170314//51267 169926//51267
vn 0 0 -0.04383889511555864
f 169924//51268 169923//51268 170311//51268
f 169926//51268 169925//51268 170313//51268
v 3865.3309311976636 -2761.6700240277287 0
v 3867.13043873574 -2761.6700240277287 0
f 170315//51249 170316//51249 169928//51249
v 3865.3309311976636 -2761.6700240277287 10
v 3867.13043873574 -2761.6700240277287 10
f 170317//51249 170318//51249 169930//51249
f 169928//51250 169927//51250 170315//51250
f 169930//51250 169929//51250 170317//51250
v 3869.8309311976636 -2761.6700240277287 0
v 3871.13043873574 -2761.6700240277287 0
f 170319//51255 170320//51255 169932//51255
v 3869.8309311976636 -2761.6700240277287 10
v 3871.13043873574 -2761.6700240277287 10
f 170321//51255 170322//51255 169934//51255
f 169932//51256 169931//51256 170319//51256
f 169934//51256 169933//51256 170321//51256
v 3873.8309311976636 -2761.6700240277287 0
v 3875.13043873574 -2761.6700240277287 0
f 170323//51255 170324//51255 169936//51255
v 3873.8309311976636 -2761.6700240277287 10
v 3875.13043873574 -2761.6700240277287 10
f 170325//51255 170326//51255 169938//51255
f 169936//51256 169935//51256 170323//51256
f 169938//51256 169937//51256 170325//51256
v 3877.8309311976636 -2761.6700240277287 0
v 3879.63043873574 -2761.6700240277287 0
f 170327//51249 170328//51249 169940//51249
v 3877.8309311976636 -2761.6700240277287 10
v 3879.63043873574 -2761.6700240277287 10
f 170329//51249 170330//51249 169942//51249
f 169940//51250 169939//51250 170327//51250
f 169942//51250 169941//51250 170329//51250
v 3882.3309311976636 -2761.6700240277287 0
v 3883.0315 -2761.6700240277287 0
vn 0 0 -0.01611308245383451
f 170331//51269 170332//51269 169944//51269
v 3882.3309311976636 -2761.6700240277287 10
v 3883.0315 -2761.6700240277287 10
f 170333//51269 170334//51269 169946//51269
vn 0 0 -0.01630562270776205
f 169944//51270 169943//51270 170331//51270
f 169946//51270 169945//51270 170333//51270
v 3886.9685 -2761.6700240277287 0
v 3912.5315 -2761.6700240277287 0
f 170335//47168 170336//47168 169948//47168
v 3886.9685 -2761.6700240277287 10
v 3912.5315 -2761.6700240277287 10
f 170337//47168 170338//47168 169950//47168
f 169948//47168 169947//47168 170335//47168
f 169950//47168 169949//47168 170337//47168
v 3916.4685 -2761.6700240277287 0
v 3935.972609340497 -2761.6700240277287 0
vn 0 0 -0.44859451483412854
f 170339//51271 170340//51271 169952//51271
v 3916.4685 -2761.6700240277287 10
v 3935.972609340497 -2761.6700240277287 10
f 170341//51271 170342//51271 169954//51271
vn 0 0 -0.4481075360283611
f 169952//51272 169951//51272 170339//51272
f 169954//51272 169953//51272 170341//51272
v 3945.241790659503 -2761.6700240277287 0
v 3971.472609340497 -2761.6700240277287 0
vn 0 0 -0.6033088296664919
f 170343//51273 170344//51273 169956//51273
v 3945.241790659503 -2761.6700240277287 10
v 3971.472609340497 -2761.6700240277287 10
f 170345//51273 170346//51273 169958//51273
vn 0 0 -0.6023348720549572
f 169956//51274 169955//51274 170343//51274
f 169958//51274 169957//51274 170345//51274
v 3980.741790659503 -2761.6700240277287 0
v 4006.9888192253748 -2761.6700240277287 0
vn 0 0 -0.6036816570186825
f 170347//51275 170348//51275 169960//51275
v 3980.741790659503 -2761.6700240277287 10
v 4006.9888192253748 -2761.6700240277287 10
f 170349//51275 170350//51275 169962//51275
vn 0 0 -0.6027076994071477
f 169960//51276 169959//51276 170347//51276
f 169962//51276 169961//51276 170349//51276
v 4016.2257807746255 -2761.6700240277287 0
v 4042.4888192253748 -2761.6700240277287 0
vn 0 0 -0.6040498843708637
f 170351//51277 170352//51277 169964//51277
v 4016.2257807746255 -2761.6700240277287 10
v 4042.4888192253748 -2761.6700240277287 10
f 170353//51277 170354//51277 169966//51277
vn 0 0 -0.603075926759329
f 169964//51278 169963//51278 170351//51278
f 169966//51278 169965//51278 170353//51278
v 4051.7257807746255 -2761.6700240277287 0
v 4078.0575410242905 -2761.6700240277287 0
vn 0 0 -0.6056304857459345
f 170355//51279 170356//51279 169968//51279
v 4051.7257807746255 -2761.6700240277287 10
v 4078.0575410242905 -2761.6700240277287 10
f 170357//51279 170358//51279 169970//51279
vn 0 0 -0.6046565281343996
f 169968//51280 169967//51280 170355//51280
f 169970//51280 169969//51280 170357//51280
v 4087.1582589757095 -2761.6700240277287 0
v 4113.55754102429 -2761.6700240277287 0
vn 0 0 -0.6071834871210015
f 170359//51281 170360//51281 169972//51281
v 4087.1582589757095 -2761.6700240277287 10
v 4113.55754102429 -2761.6700240277287 10
f 170361//51281 170362//51281 169974//51281
vn 0 0 -0.606209529509477
f 169972//51282 169971//51282 170359//51282
f 169974//51282 169973//51282 170361//51282
v 4122.65825897571 -2761.6700240277287 0
v 4148.577156999115 -2761.6700240277287 0
vn 0 0 -0.5961346545418943
f 170363//51283 170364//51283 169976//51283
v 4122.65825897571 -2761.6700240277287 10
v 4148.577156999115 -2761.6700240277287 10
f 170365//51283 170366//51283 169978//51283
vn 0 0 -0.5951606969303804
f 169976//51284 169975//51284 170363//51284
f 169978//51284 169977//51284 170365//51284
v 4157.638843000886 -2761.6700240277287 0
v 4184.077156999115 -2761.6700240277287 0
vn 0 0 -0.6080812219629267
f 170367//51285 170368//51285 169980//51285
v 4157.638843000886 -2761.6700240277287 10
v 4184.077156999115 -2761.6700240277287 10
f 170369//51285 170370//51285 169982//51285
vn 0 0 -0.6071072643514127
f 169980//51286 169979//51286 170367//51286
f 169982//51286 169981//51286 170369//51286
v 4193.138843000886 -2761.6700240277287 0
v 4219.456399455617 -2761.6700240277287 0
vn 0 0 -0.605303798462471
f 170371//51287 170372//51287 169984//51287
v 4193.138843000886 -2761.6700240277287 10
v 4219.456399455617 -2761.6700240277287 10
f 170373//51287 170374//51287 169986//51287
vn 0 0 -0.6043298408509571
f 169984//51288 169983//51288 170371//51288
f 169986//51288 169985//51288 170373//51288
v 4228.757800544383 -2761.6700240277287 0
v 4254.956399455617 -2761.6700240277287 0
vn 0 0 -0.6025677749620155
f 170375//51289 170376//51289 169988//51289
v 4228.757800544383 -2761.6700240277287 10
v 4254.956399455617 -2761.6700240277287 10
f 170377//51289 170378//51289 169990//51289
vn 0 0 -0.6015938173505017
f 169988//51290 169987//51290 170375//51290
f 169990//51290 169989//51290 170377//51290
v 4264.257800544383 -2761.6700240277287 0
vn 0 0 -0.27440191491574334
f 170379//51291 11823//51291 169992//51291
v 4264.257800544383 -2761.6700240277287 10
f 170380//51291 11824//51291 169994//51291
vn 0 0 -0.27228684151881083
f 169992//51292 169991//51292 170379//51292
f 169994//51292 169993//51292 170380//51292
v 4290.472609340497 -2761.6700240277287 0
vn 0 0 -0.3285386873985046
f 11823//51293 170381//51293 169996//51293
v 4290.472609340497 -2761.6700240277287 10
f 11824//51293 170382//51293 169998//51293
vn 0 0 -0.3230186097963767
f 169996//51294 169995//51294 11823//51294
f 169998//51294 169997//51294 11824//51294
v 4299.741790659504 -2761.6700240277287 0
v 4325.972609340497 -2761.6700240277287 0
vn 0 0 -0.603308829666471
f 170383//51295 170384//51295 170000//51295
v 4299.741790659504 -2761.6700240277287 10
v 4325.972609340497 -2761.6700240277287 10
f 170385//51295 170386//51295 170002//51295
vn 0 0 -0.6023348720549153
f 170000//51296 169999//51296 170383//51296
f 170002//51296 170001//51296 170385//51296
v 4335.241790659504 -2761.6700240277287 0
v 4365.5315 -2761.6700240277287 0
vn 0 0 -0.6966633148356023
f 170387//51297 170388//51297 170004//51297
v 4335.241790659504 -2761.6700240277287 10
v 4365.5315 -2761.6700240277287 10
f 170389//51297 170390//51297 170006//51297
vn 0 0 -0.6961763360298244
f 170004//51298 170003//51298 170387//51298
f 170006//51298 170005//51298 170389//51298
v 4369.4685 -2761.6700240277287 0
v 4383.92783154552 -2761.6700240277287 0
vn 0 0 -0.3325646255489681
f 170391//51299 170392//51299 170008//51299
v 4369.4685 -2761.6700240277287 10
v 4383.92783154552 -2761.6700240277287 10
f 170393//51299 170394//51299 170010//51299
vn 0 0 -0.3323455065744687
f 170008//51300 170007//51300 170391//51300
f 170010//51300 170009//51300 170393//51300
v 4403.00416845448 -2761.6700240277287 0
v 4419.42783154552 -2761.6700240277287 0
vn 0 0 -0.3777442510961904
f 170395//51301 170396//51301 170012//51301
v 4403.00416845448 -2761.6700240277287 10
v 4419.42783154552 -2761.6700240277287 10
f 170397//51301 170398//51301 170014//51301
vn 0 0 -0.3773060131471916
f 170012//51302 170011//51302 170395//51302
f 170014//51302 170013//51302 170397//51302
v 4438.50416845448 -2761.6700240277287 0
v 4454.935180282861 -2761.6700240277287 0
vn 0 0 -0.3779132720550365
f 170399//51303 170400//51303 170016//51303
v 4438.50416845448 -2761.6700240277287 10
v 4454.935180282861 -2761.6700240277287 10
f 170401//51303 170402//51303 170018//51303
vn 0 0 -0.37747503410603767
f 170016//51304 170015//51304 170399//51304
f 170018//51304 170017//51304 170401//51304
v 4473.997019717138 -2761.6700240277287 0
v 4490.435180282861 -2761.6700240277287 0
vn 0 0 -0.3780776930139151
f 170403//51305 170404//51305 170020//51305
v 4473.997019717138 -2761.6700240277287 10
v 4490.435180282861 -2761.6700240277287 10
f 170405//51305 170406//51305 170022//51305
vn 0 0 -0.37763945506491625
f 170020//51306 170019//51306 170403//51306
f 170022//51306 170021//51306 170405//51306
v 4509.497019717138 -2761.6700240277287 0
v 4525.966432086478 -2761.6700240277287 0
vn 0 0 -0.37879648449709236
f 170407//51307 170408//51307 170024//51307
v 4509.497019717138 -2761.6700240277287 10
v 4525.966432086478 -2761.6700240277287 10
f 170409//51307 170410//51307 170026//51307
vn 0 0 -0.3783582465480935
f 170024//51308 170023//51308 170407//51308
f 170026//51308 170025//51308 170409//51308
v 4544.966967913522 -2761.6700240277287 0
v 4561.466432086478 -2761.6700240277287 0
vn 0 0 -0.37948767598025546
f 170411//51309 170412//51309 170028//51309
v 4544.966967913522 -2761.6700240277287 10
v 4561.466432086478 -2761.6700240277287 10
f 170413//51309 170414//51309 170030//51309
vn 0 0 -0.3790494380312566
f 170028//51310 170027//51310 170411//51310
f 170030//51310 170029//51310 170413//51310
v 4580.466967913522 -2761.6700240277287 0
v 4596.475313414 -2761.6700240277287 0
vn 0 0 -0.36819194651320347
f 170415//51311 170416//51311 170032//51311
v 4580.466967913522 -2761.6700240277287 10
v 4596.475313414 -2761.6700240277287 10
f 170417//51311 170418//51311 170034//51311
vn 0 0 -0.36775370856420464
f 170032//51312 170031//51312 170415//51312
f 170034//51312 170033//51312 170417//51312
v 4615.458286586 -2761.6700240277287 0
v 4631.975313414 -2761.6700240277287 0
vn 0 0 -0.3798916170462804
f 170419//51313 170420//51313 170036//51313
v 4615.458286586 -2761.6700240277287 10
v 4631.975313414 -2761.6700240277287 10
f 170421//51313 170422//51313 170038//51313
vn 0 0 -0.3794533790972816
f 170036//51314 170035//51314 170419//51314
f 170038//51314 170037//51314 170421//51314
v 4650.958286586 -2761.6700240277287 0
v 4667.420482808178 -2761.6700240277287 0
vn 0 0 -0.3786305131123729
f 170423//51315 170424//51315 170040//51315
v 4650.958286586 -2761.6700240277287 10
v 4667.420482808178 -2761.6700240277287 10
f 170425//51315 170426//51315 170042//51315
vn 0 0 -0.3781922751633741
f 170040//51316 170039//51316 170423//51316
f 170042//51316 170041//51316 170425//51316
v 4686.511317191822 -2761.6700240277287 0
v 4702.920482808178 -2761.6700240277287 0
vn 0 0 -0.37741080917846576
f 170427//51317 170428//51317 170044//51317
v 4686.511317191822 -2761.6700240277287 10
v 4702.920482808178 -2761.6700240277287 10
f 170429//51317 170430//51317 170046//51317
vn 0 0 -0.3769725712294669
f 170044//51318 170043//51318 170427//51318
f 170046//51318 170045//51318 170429//51318
v 4722.011317191822 -2761.6700240277287 0
v 4738.42783154552 -2761.6700240277287 0
vn 0 0 -0.37757983013733276
f 170431//51319 170432//51319 170049//51319
v 4722.011317191822 -2761.6700240277287 10
v 4738.42783154552 -2761.6700240277287 10
f 170433//51319 170434//51319 170050//51319
vn 0 0 -0.37714159218833393
f 170049//51320 170047//51320 170431//51320
f 170050//51320 170048//51320 170433//51320
v 4757.50416845448 -2761.6700240277287 0
v 4773.92783154552 -2761.6700240277287 0
f 170435//51301 170436//51301 170052//51301
v 4757.50416845448 -2761.6700240277287 10
v 4773.92783154552 -2761.6700240277287 10
f 170437//51301 170438//51301 170054//51301
f 170052//51302 170051//51302 170435//51302
f 170054//51302 170053//51302 170437//51302
v 4793.00416845448 -2761.6700240277287 0
v 4819.0315 -2761.6700240277287 0
vn 0 0 -0.5986286255505512
f 170439//51321 170440//51321 170056//51321
v 4793.00416845448 -2761.6700240277287 10
v 4819.0315 -2761.6700240277287 10
f 170441//51321 170442//51321 170058//51321
vn 0 0 -0.5984095065760519
f 170056//51322 170055//51322 170439//51322
f 170058//51322 170057//51322 170441//51322
v 4822.9685 -2761.6700240277287 0
v 4880.725046038539 -2761.6700240277287 0
vn 0 0 -1.328400558894392
f 170443//51323 170444//51323 170060//51323
v 4822.9685 -2761.6700240277287 10
v 4880.725046038539 -2761.6700240277287 10
f 170445//51323 170446//51323 170062//51323
vn 0 0 -1.3283999810680616
f 170060//51324 170059//51324 170443//51324
f 170062//51324 170061//51324 170445//51324
v 3348.1 -2761.608299953427 0
v 3349.078646087759 -2761.608299953427 0
vn 0 0 -0.0604060238359671
f 170447//51325 170448//51325 170064//51325
v 3348.1 -2761.608299953427 10
v 3349.078646087759 -2761.608299953427 10
f 170449//51325 170450//51325 170066//51325
vn 0 0 -0.06360287708823605
f 170064//51326 170063//51326 170447//51326
f 170066//51326 170065//51326 170449//51326
v 3351.8533969234472 -2761.608299953427 0
v 3353.578646087759 -2761.608299953427 0
vn 0 0 -0.1064894076070304
f 170451//51327 170452//51327 170068//51327
v 3351.8533969234472 -2761.608299953427 10
v 3353.578646087759 -2761.608299953427 10
f 170453//51327 170454//51327 170070//51327
vn 0 0 -0.11107293698680962
f 170068//51328 170067//51328 170451//51328
f 170070//51328 170069//51328 170453//51328
v 3356.3533969234472 -2761.608299953427 0
v 3358.078646087759 -2761.608299953427 0
f 170455//51327 170456//51327 170072//51327
v 3356.3533969234472 -2761.608299953427 10
v 3358.078646087759 -2761.608299953427 10
f 170457//51327 170458//51327 170074//51327
f 170072//51328 170071//51328 170455//51328
f 170074//51328 170073//51328 170457//51328
v 3360.8533969234472 -2761.608299953427 0
vn 0 0 -0.06165298818071539
f 170459//51329 4757//51329 170076//51329
v 3360.8533969234472 -2761.608299953427 10
f 170460//51329 4758//51329 170078//51329
vn 0 0 -0.06580769060363592
f 170076//51330 170075//51330 170459//51330
f 170078//51330 170077//51330 170460//51330
v 3457.578646087759 -2761.608299953427 0
vn 0 0 -0.08832044310596088
f 4743//51331 170461//51331 170080//51331
v 3457.578646087759 -2761.608299953427 10
f 4744//51331 170462//51331 170082//51331
vn 0 0 -0.0942853226536401
f 170080//51332 170079//51332 4743//51332
f 170082//51332 170081//51332 4744//51332
v 3460.3533969234472 -2761.608299953427 0
v 3462.078646087759 -2761.608299953427 0
f 170463//51327 170464//51327 170084//51327
v 3460.3533969234472 -2761.608299953427 10
v 3462.078646087759 -2761.608299953427 10
f 170465//51327 170466//51327 170086//51327
f 170084//51328 170083//51328 170463//51328
f 170086//51328 170085//51328 170465//51328
v 3464.8533969234472 -2761.608299953427 0
v 3466.578646087759 -2761.608299953427 0
f 170467//51327 170468//51327 170088//51327
v 3464.8533969234472 -2761.608299953427 10
v 3466.578646087759 -2761.608299953427 10
f 170469//51327 170470//51327 170090//51327
f 170088//51328 170087//51328 170467//51328
f 170090//51328 170089//51328 170469//51328
v 3469.3533969234472 -2761.608299953427 0
v 3471.078646087759 -2761.608299953427 0
f 170471//51327 170472//51327 170092//51327
v 3469.3533969234472 -2761.608299953427 10
v 3471.078646087759 -2761.608299953427 10
f 170473//51327 170474//51327 170094//51327
f 170092//51328 170091//51328 170471//51328
f 170094//51328 170093//51328 170473//51328
v 3473.8533969234472 -2761.608299953427 0
v 3475.578646087759 -2761.608299953427 0
f 170475//51327 170476//51327 170096//51327
v 3473.8533969234472 -2761.608299953427 10
v 3475.578646087759 -2761.608299953427 10
f 170477//51327 170478//51327 170098//51327
f 170096//51328 170095//51328 170475//51328
f 170098//51328 170097//51328 170477//51328
v 3478.3533969234472 -2761.608299953427 0
v 3479.578646087759 -2761.608299953427 0
vn 0 0 -0.07562737045614809
f 170479//51333 170480//51333 170100//51333
v 3478.3533969234472 -2761.608299953427 10
v 3479.578646087759 -2761.608299953427 10
f 170481//51333 170482//51333 170102//51333
vn 0 0 -0.0802108998359273
f 170100//51334 170099//51334 170479//51334
f 170102//51334 170101//51334 170481//51334
v 3482.3533969234472 -2761.608299953427 0
v 3484.078646087759 -2761.608299953427 0
f 170483//51327 170484//51327 170104//51327
v 3482.3533969234472 -2761.608299953427 10
v 3484.078646087759 -2761.608299953427 10
f 170485//51327 170486//51327 170106//51327
f 170104//51328 170103//51328 170483//51328
f 170106//51328 170105//51328 170485//51328
v 3486.8533969234472 -2761.608299953427 0
v 3488.078646087759 -2761.608299953427 0
f 170487//51333 170488//51333 170108//51333
v 3486.8533969234472 -2761.608299953427 10
v 3488.078646087759 -2761.608299953427 10
f 170489//51333 170490//51333 170110//51333
f 170108//51334 170107//51334 170487//51334
f 170110//51334 170109//51334 170489//51334
v 3490.8533969234472 -2761.608299953427 0
v 3492.078646087759 -2761.608299953427 0
f 170491//51333 170492//51333 170112//51333
v 3490.8533969234472 -2761.608299953427 10
v 3492.078646087759 -2761.608299953427 10
f 170493//51333 170494//51333 170114//51333
f 170112//51334 170111//51334 170491//51334
f 170114//51334 170113//51334 170493//51334
v 3494.8533969234472 -2761.608299953427 0
v 3496.078646087759 -2761.608299953427 0
f 170495//51333 170496//51333 170116//51333
v 3494.8533969234472 -2761.608299953427 10
v 3496.078646087759 -2761.608299953427 10
f 170497//51333 170498//51333 170118//51333
f 170116//51334 170115//51334 170495//51334
f 170118//51334 170117//51334 170497//51334
v 3498.8533969234472 -2761.608299953427 0
v 3500.078646087759 -2761.608299953427 0
f 170499//51333 170500//51333 170120//51333
v 3498.8533969234472 -2761.608299953427 10
v 3500.078646087759 -2761.608299953427 10
f 170501//51333 170502//51333 170122//51333
f 170120//51334 170119//51334 170499//51334
f 170122//51334 170121//51334 170501//51334
v 3502.8533969234472 -2761.608299953427 0
v 3504.078646087759 -2761.608299953427 0
f 170503//51333 170504//51333 170124//51333
v 3502.8533969234472 -2761.608299953427 10
v 3504.078646087759 -2761.608299953427 10
f 170505//51333 170506//51333 170126//51333
f 170124//51334 170123//51334 170503//51334
f 170126//51334 170125//51334 170505//51334
v 3506.8533969234472 -2761.608299953427 0
v 3508.078646087759 -2761.608299953427 0
f 170507//51333 170508//51333 170128//51333
v 3506.8533969234472 -2761.608299953427 10
v 3508.078646087759 -2761.608299953427 10
f 170509//51333 170510//51333 170130//51333
f 170128//51334 170127//51334 170507//51334
f 170130//51334 170129//51334 170509//51334
v 3510.8533969234472 -2761.608299953427 0
v 3512.078646087759 -2761.608299953427 0
f 170511//51333 170512//51333 170132//51333
v 3510.8533969234472 -2761.608299953427 10
v 3512.078646087759 -2761.608299953427 10
f 170513//51333 170514//51333 170134//51333
f 170132//51334 170131//51334 170511//51334
f 170134//51334 170133//51334 170513//51334
v 3514.8533969234472 -2761.608299953427 0
v 3516.078646087759 -2761.608299953427 0
f 170515//51333 170516//51333 170136//51333
v 3514.8533969234472 -2761.608299953427 10
v 3516.078646087759 -2761.608299953427 10
f 170517//51333 170518//51333 170138//51333
f 170136//51334 170135//51334 170515//51334
f 170138//51334 170137//51334 170517//51334
v 3518.8533969234472 -2761.608299953427 0
v 3520.078646087759 -2761.608299953427 0
f 170519//51333 170520//51333 170140//51333
v 3518.8533969234472 -2761.608299953427 10
v 3520.078646087759 -2761.608299953427 10
f 170521//51333 170522//51333 170142//51333
f 170140//51334 170139//51334 170519//51334
f 170142//51334 170141//51334 170521//51334
v 3522.8533969234472 -2761.608299953427 0
v 3524.078646087759 -2761.608299953427 0
f 170523//51333 170524//51333 170144//51333
v 3522.8533969234472 -2761.608299953427 10
v 3524.078646087759 -2761.608299953427 10
f 170525//51333 170526//51333 170146//51333
f 170144//51334 170143//51334 170523//51334
f 170146//51334 170145//51334 170525//51334
v 3526.8533969234472 -2761.608299953427 0
v 3527.8837452476737 -2761.608299953427 0
vn 0 0 -0.06359729652125219
f 170527//51335 170528//51335 170148//51335
v 3526.8533969234472 -2761.608299953427 10
v 3527.8837452476737 -2761.608299953427 10
f 170529//51335 170530//51335 170150//51335
vn 0 0 -0.0677519989442008
f 170148//51336 170147//51336 170527//51336
f 170150//51336 170149//51336 170529//51336
v 3576.116254752327 -2761.608299953427 0
v 3577.078646087759 -2761.608299953427 0
vn 0 0 -0.05940271429555923
f 170531//51337 170532//51337 170152//51337
v 3576.116254752327 -2761.608299953427 10
v 3577.078646087759 -2761.608299953427 10
f 170533//51337 170534//51337 170154//51337
vn 0 0 -0.06536759384326651
f 170152//51338 170151//51338 170531//51338
f 170154//51338 170153//51338 170533//51338
v 3579.8533969234472 -2761.608299953427 0
v 3581.578646087759 -2761.608299953427 0
f 170535//51327 170536//51327 170156//51327
v 3579.8533969234472 -2761.608299953427 10
v 3581.578646087759 -2761.608299953427 10
f 170537//51327 170538//51327 170158//51327
f 170156//51328 170155//51328 170535//51328
f 170158//51328 170157//51328 170537//51328
v 3584.3533969234472 -2761.608299953427 0
v 3586.078646087759 -2761.608299953427 0
f 170539//51327 170540//51327 170160//51327
v 3584.3533969234472 -2761.608299953427 10
v 3586.078646087759 -2761.608299953427 10
f 170541//51327 170542//51327 170162//51327
f 170160//51328 170159//51328 170539//51328
f 170162//51328 170161//51328 170541//51328
v 3588.8533969234472 -2761.608299953427 0
v 3590.578646087759 -2761.608299953427 0
f 170543//51327 170544//51327 170164//51327
v 3588.8533969234472 -2761.608299953427 10
v 3590.578646087759 -2761.608299953427 10
f 170545//51327 170546//51327 170166//51327
f 170164//51328 170163//51328 170543//51328
f 170166//51328 170165//51328 170545//51328
v 3593.3533969234472 -2761.608299953427 0
v 3595.078646087759 -2761.608299953427 0
f 170547//51327 170548//51327 170168//51327
v 3593.3533969234472 -2761.608299953427 10
v 3595.078646087759 -2761.608299953427 10
f 170549//51327 170550//51327 170170//51327
f 170168//51328 170167//51328 170547//51328
f 170170//51328 170169//51328 170549//51328
v 3597.8533969234472 -2761.608299953427 0
v 3599.078646087759 -2761.608299953427 0
f 170551//51333 170552//51333 170172//51333
v 3597.8533969234472 -2761.608299953427 10
v 3599.078646087759 -2761.608299953427 10
f 170553//51333 170554//51333 170174//51333
f 170172//51334 170171//51334 170551//51334
f 170174//51334 170173//51334 170553//51334
v 3601.8533969234472 -2761.608299953427 0
v 3603.578646087759 -2761.608299953427 0
f 170555//51327 170556//51327 170176//51327
v 3601.8533969234472 -2761.608299953427 10
v 3603.578646087759 -2761.608299953427 10
f 170557//51327 170558//51327 170178//51327
f 170176//51328 170175//51328 170555//51328
f 170178//51328 170177//51328 170557//51328
v 3606.3533969234472 -2761.608299953427 0
v 3607.578646087759 -2761.608299953427 0
f 170559//51333 170560//51333 170180//51333
v 3606.3533969234472 -2761.608299953427 10
v 3607.578646087759 -2761.608299953427 10
f 170561//51333 170562//51333 170182//51333
f 170180//51334 170179//51334 170559//51334
f 170182//51334 170181//51334 170561//51334
v 3610.3533969234472 -2761.608299953427 0
v 3611.578646087759 -2761.608299953427 0
f 170563//51333 170564//51333 170184//51333
v 3610.3533969234472 -2761.608299953427 10
v 3611.578646087759 -2761.608299953427 10
f 170565//51333 170566//51333 170186//51333
f 170184//51334 170183//51334 170563//51334
f 170186//51334 170185//51334 170565//51334
v 3614.3533969234472 -2761.608299953427 0
v 3615.578646087759 -2761.608299953427 0
f 170567//51333 170568//51333 170188//51333
v 3614.3533969234472 -2761.608299953427 10
v 3615.578646087759 -2761.608299953427 10
f 170569//51333 170570//51333 170190//51333
f 170188//51334 170187//51334 170567//51334
f 170190//51334 170189//51334 170569//51334
v 3618.3533969234472 -2761.608299953427 0
v 3620.078646087759 -2761.608299953427 0
f 170571//51327 170572//51327 170192//51327
v 3618.3533969234472 -2761.608299953427 10
v 3620.078646087759 -2761.608299953427 10
f 170573//51327 170574//51327 170194//51327
f 170192//51328 170191//51328 170571//51328
f 170194//51328 170193//51328 170573//51328
v 3622.8533969234472 -2761.608299953427 0
v 3624.078646087759 -2761.608299953427 0
f 170575//51333 170576//51333 170196//51333
v 3622.8533969234472 -2761.608299953427 10
v 3624.078646087759 -2761.608299953427 10
f 170577//51333 170578//51333 170198//51333
f 170196//51334 170195//51334 170575//51334
f 170198//51334 170197//51334 170577//51334
v 3626.8533969234472 -2761.608299953427 0
v 3628.578646087759 -2761.608299953427 0
f 170579//51327 170580//51327 170200//51327
v 3626.8533969234472 -2761.608299953427 10
v 3628.578646087759 -2761.608299953427 10
f 170581//51327 170582//51327 170202//51327
f 170200//51328 170199//51328 170579//51328
f 170202//51328 170201//51328 170581//51328
v 3631.3533969234472 -2761.608299953427 0
v 3632.578646087759 -2761.608299953427 0
f 170583//51333 170584//51333 170204//51333
v 3631.3533969234472 -2761.608299953427 10
v 3632.578646087759 -2761.608299953427 10
f 170585//51333 170586//51333 170206//51333
f 170204//51334 170203//51334 170583//51334
f 170206//51334 170205//51334 170585//51334
v 3635.3533969234472 -2761.608299953427 0
v 3636.578646087759 -2761.608299953427 0
f 170587//51333 170588//51333 170208//51333
v 3635.3533969234472 -2761.608299953427 10
v 3636.578646087759 -2761.608299953427 10
f 170589//51333 170590//51333 170210//51333
f 170208//51334 170207//51334 170587//51334
f 170210//51334 170209//51334 170589//51334
v 3639.3533969234472 -2761.608299953427 0
v 3640.578646087759 -2761.608299953427 0
f 170591//51333 170592//51333 170212//51333
v 3639.3533969234472 -2761.608299953427 10
v 3640.578646087759 -2761.608299953427 10
f 170593//51333 170594//51333 170214//51333
f 170212//51334 170211//51334 170591//51334
f 170214//51334 170213//51334 170593//51334
v 3643.3533969234472 -2761.608299953427 0
v 3644.578646087759 -2761.608299953427 0
f 170595//51333 170596//51333 170216//51333
v 3643.3533969234472 -2761.608299953427 10
v 3644.578646087759 -2761.608299953427 10
f 170597//51333 170598//51333 170218//51333
f 170216//51334 170215//51334 170595//51334
f 170218//51334 170217//51334 170597//51334
v 3647.3533969234472 -2761.608299953427 0
v 3649.078646087759 -2761.608299953427 0
f 170599//51327 170600//51327 170220//51327
v 3647.3533969234472 -2761.608299953427 10
v 3649.078646087759 -2761.608299953427 10
f 170601//51327 170602//51327 170222//51327
f 170220//51328 170219//51328 170599//51328
f 170222//51328 170221//51328 170601//51328
v 3651.8533969234472 -2761.608299953427 0
v 3653.078646087759 -2761.608299953427 0
f 170603//51333 170604//51333 170224//51333
v 3651.8533969234472 -2761.608299953427 10
v 3653.078646087759 -2761.608299953427 10
f 170605//51333 170606//51333 170226//51333
f 170224//51334 170223//51334 170603//51334
f 170226//51334 170225//51334 170605//51334
v 3655.8533969234472 -2761.608299953427 0
v 3657.078646087759 -2761.608299953427 0
f 170607//51333 170608//51333 170228//51333
v 3655.8533969234472 -2761.608299953427 10
v 3657.078646087759 -2761.608299953427 10
f 170609//51333 170610//51333 170230//51333
f 170228//51334 170227//51334 170607//51334
f 170230//51334 170229//51334 170609//51334
v 3659.8533969234472 -2761.608299953427 0
v 3661.0057452476735 -2761.608299953427 0
vn 0 0 -0.07112763358605782
f 170611//51339 170612//51339 170232//51339
v 3659.8533969234472 -2761.608299953427 10
v 3661.0057452476735 -2761.608299953427 10
f 170613//51339 170614//51339 170234//51339
vn 0 0 -0.07528233600900643
f 170232//51340 170231//51340 170611//51340
f 170234//51340 170233//51340 170613//51340
v 3711.9942547523274 -2761.608299953427 0
v 3713.078646087759 -2761.608299953427 0
vn 0 0 -0.06693305136036486
f 170615//51341 170616//51341 170236//51341
v 3711.9942547523274 -2761.608299953427 10
v 3713.078646087759 -2761.608299953427 10
f 170617//51341 170618//51341 170238//51341
vn 0 0 -0.07289793090807214
f 170236//51342 170235//51342 170615//51342
f 170238//51342 170237//51342 170617//51342
v 3715.8533969234472 -2761.608299953427 0
v 3717.078646087759 -2761.608299953427 0
f 170619//51333 170620//51333 170240//51333
v 3715.8533969234472 -2761.608299953427 10
v 3717.078646087759 -2761.608299953427 10
f 170621//51333 170622//51333 170242//51333
f 170240//51334 170239//51334 170619//51334
f 170242//51334 170241//51334 170621//51334
v 3719.8533969234472 -2761.608299953427 0
v 3721.578646087759 -2761.608299953427 0
f 170623//51327 170624//51327 170244//51327
v 3719.8533969234472 -2761.608299953427 10
v 3721.578646087759 -2761.608299953427 10
f 170625//51327 170626//51327 170246//51327
f 170244//51328 170243//51328 170623//51328
f 170246//51328 170245//51328 170625//51328
v 3724.3533969234472 -2761.608299953427 0
v 3725.578646087759 -2761.608299953427 0
f 170627//51333 170628//51333 170248//51333
v 3724.3533969234472 -2761.608299953427 10
v 3725.578646087759 -2761.608299953427 10
f 170629//51333 170630//51333 170250//51333
f 170248//51334 170247//51334 170627//51334
f 170250//51334 170249//51334 170629//51334
v 3728.3533969234472 -2761.608299953427 0
v 3729.578646087759 -2761.608299953427 0
f 170631//51333 170632//51333 170252//51333
v 3728.3533969234472 -2761.608299953427 10
v 3729.578646087759 -2761.608299953427 10
f 170633//51333 170634//51333 170254//51333
f 170252//51334 170251//51334 170631//51334
f 170254//51334 170253//51334 170633//51334
v 3732.3533969234472 -2761.608299953427 0
v 3734.078646087759 -2761.608299953427 0
f 170635//51327 170636//51327 170256//51327
v 3732.3533969234472 -2761.608299953427 10
v 3734.078646087759 -2761.608299953427 10
f 170637//51327 170638//51327 170258//51327
f 170256//51328 170255//51328 170635//51328
f 170258//51328 170257//51328 170637//51328
v 3736.8533969234472 -2761.608299953427 0
v 3738.078646087759 -2761.608299953427 0
f 170639//51333 170640//51333 170260//51333
v 3736.8533969234472 -2761.608299953427 10
v 3738.078646087759 -2761.608299953427 10
f 170641//51333 170642//51333 170262//51333
f 170260//51334 170259//51334 170639//51334
f 170262//51334 170261//51334 170641//51334
v 3740.8533969234472 -2761.608299953427 0
v 3742.078646087759 -2761.608299953427 0
f 170643//51333 170644//51333 170264//51333
v 3740.8533969234472 -2761.608299953427 10
v 3742.078646087759 -2761.608299953427 10
f 170645//51333 170646//51333 170266//51333
f 170264//51334 170263//51334 170643//51334
f 170266//51334 170265//51334 170645//51334
v 3744.8533969234472 -2761.608299953427 0
v 3746.078646087759 -2761.608299953427 0
f 170647//51333 170648//51333 170268//51333
v 3744.8533969234472 -2761.608299953427 10
v 3746.078646087759 -2761.608299953427 10
f 170649//51333 170650//51333 170270//51333
f 170268//51334 170267//51334 170647//51334
f 170270//51334 170269//51334 170649//51334
v 3748.8533969234472 -2761.608299953427 0
v 3750.078646087759 -2761.608299953427 0
f 170651//51333 170652//51333 170272//51333
v 3748.8533969234472 -2761.608299953427 10
v 3750.078646087759 -2761.608299953427 10
f 170653//51333 170654//51333 170274//51333
f 170272//51334 170271//51334 170651//51334
f 170274//51334 170273//51334 170653//51334
v 3752.8533969234472 -2761.608299953427 0
v 3754.078646087759 -2761.608299953427 0
f 170655//51333 170656//51333 170276//51333
v 3752.8533969234472 -2761.608299953427 10
v 3754.078646087759 -2761.608299953427 10
f 170657//51333 170658//51333 170278//51333
f 170276//51334 170275//51334 170655//51334
f 170278//51334 170277//51334 170657//51334
v 3756.8533969234472 -2761.608299953427 0
v 3758.078646087759 -2761.608299953427 0
f 170659//51333 170660//51333 170280//51333
v 3756.8533969234472 -2761.608299953427 10
v 3758.078646087759 -2761.608299953427 10
f 170661//51333 170662//51333 170282//51333
f 170280//51334 170279//51334 170659//51334
f 170282//51334 170281//51334 170661//51334
v 3760.8533969234472 -2761.608299953427 0
v 3762.078646087759 -2761.608299953427 0
f 170663//51333 170664//51333 170284//51333
v 3760.8533969234472 -2761.608299953427 10
v 3762.078646087759 -2761.608299953427 10
f 170665//51333 170666//51333 170286//51333
f 170284//51334 170283//51334 170663//51334
f 170286//51334 170285//51334 170665//51334
v 3764.8533969234472 -2761.608299953427 0
v 3766.078646087759 -2761.608299953427 0
f 170667//51333 170668//51333 170288//51333
v 3764.8533969234472 -2761.608299953427 10
v 3766.078646087759 -2761.608299953427 10
f 170669//51333 170670//51333 170290//51333
f 170288//51334 170287//51334 170667//51334
f 170290//51334 170289//51334 170669//51334
v 3768.8533969234472 -2761.608299953427 0
v 3770.078646087759 -2761.608299953427 0
f 170671//51333 170672//51333 170292//51333
v 3768.8533969234472 -2761.608299953427 10
v 3770.078646087759 -2761.608299953427 10
f 170673//51333 170674//51333 170294//51333
f 170292//51334 170291//51334 170671//51334
f 170294//51334 170293//51334 170673//51334
v 3772.8533969234472 -2761.608299953427 0
v 3774.078646087759 -2761.608299953427 0
f 170675//51333 170676//51333 170296//51333
v 3772.8533969234472 -2761.608299953427 10
v 3774.078646087759 -2761.608299953427 10
f 170677//51333 170678//51333 170298//51333
f 170296//51334 170295//51334 170675//51334
f 170298//51334 170297//51334 170677//51334
v 3776.8533969234472 -2761.608299953427 0
v 3778.078646087759 -2761.608299953427 0
f 170679//51333 170680//51333 170300//51333
v 3776.8533969234472 -2761.608299953427 10
v 3778.078646087759 -2761.608299953427 10
f 170681//51333 170682//51333 170302//51333
f 170300//51334 170299//51334 170679//51334
f 170302//51334 170301//51334 170681//51334
v 3780.8533969234472 -2761.608299953427 0
v 3782.078646087759 -2761.608299953427 0
f 170683//51333 170684//51333 170304//51333
v 3780.8533969234472 -2761.608299953427 10
v 3782.078646087759 -2761.608299953427 10
f 170685//51333 170686//51333 170306//51333
f 170304//51334 170303//51334 170683//51334
f 170306//51334 170305//51334 170685//51334
v 3784.8533969234472 -2761.608299953427 0
v 3786.1947452476734 -2761.608299953427 0
vn 0 0 -0.08279348362908213
f 170687//51343 170688//51343 170308//51343
v 3784.8533969234472 -2761.608299953427 10
v 3786.1947452476734 -2761.608299953427 10
f 170689//51343 170690//51343 170310//51343
vn 0 0 -0.08694818605203074
f 170308//51344 170307//51344 170687//51344
f 170310//51344 170309//51344 170689//51344
v 3860.8052547523275 -2761.608299953427 0
v 3862.578646087759 -2761.608299953427 0
vn 0 0 -0.10946093855427148
f 170691//51345 170692//51345 170312//51345
v 3860.8052547523275 -2761.608299953427 10
v 3862.578646087759 -2761.608299953427 10
f 170693//51345 170694//51345 170314//51345
vn 0 0 -0.11542581810197877
f 170312//51346 170311//51346 170691//51346
f 170314//51346 170313//51346 170693//51346
v 3865.3533969234472 -2761.608299953427 0
v 3867.078646087759 -2761.608299953427 0
f 170695//51327 170696//51327 170316//51327
v 3865.3533969234472 -2761.608299953427 10
v 3867.078646087759 -2761.608299953427 10
f 170697//51327 170698//51327 170318//51327
f 170316//51328 170315//51328 170695//51328
f 170318//51328 170317//51328 170697//51328
v 3869.8533969234472 -2761.608299953427 0
v 3871.078646087759 -2761.608299953427 0
f 170699//51333 170700//51333 170320//51333
v 3869.8533969234472 -2761.608299953427 10
v 3871.078646087759 -2761.608299953427 10
f 170701//51333 170702//51333 170322//51333
f 170320//51334 170319//51334 170699//51334
f 170322//51334 170321//51334 170701//51334
v 3873.8533969234472 -2761.608299953427 0
v 3875.078646087759 -2761.608299953427 0
f 170703//51333 170704//51333 170324//51333
v 3873.8533969234472 -2761.608299953427 10
v 3875.078646087759 -2761.608299953427 10
f 170705//51333 170706//51333 170326//51333
f 170324//51334 170323//51334 170703//51334
f 170326//51334 170325//51334 170705//51334
v 3877.8533969234472 -2761.608299953427 0
v 3879.578646087759 -2761.608299953427 0
f 170707//51327 170708//51327 170328//51327
v 3877.8533969234472 -2761.608299953427 10
v 3879.578646087759 -2761.608299953427 10
f 170709//51327 170710//51327 170330//51327
f 170328//51328 170327//51328 170707//51328
f 170330//51328 170329//51328 170709//51328
v 3882.3533969234472 -2761.608299953427 0
v 3883.0315 -2761.608299953427 0
vn 0 0 -0.04185528468140119
f 170711//51347 170712//51347 170332//51347
v 3882.3533969234472 -2761.608299953427 10
v 3883.0315 -2761.608299953427 10
f 170713//51347 170714//51347 170334//51347
vn 0 0 -0.04324196080891145
f 170332//51348 170331//51348 170711//51348
f 170334//51348 170333//51348 170713//51348
v 3886.9685 -2761.608299953427 0
v 3912.5315 -2761.608299953427 0
vn 0 0 -1.5778525113760156
f 170715//51349 170716//51349 170336//51349
v 3886.9685 -2761.608299953427 10
v 3912.5315 -2761.608299953427 10
f 170717//51349 170718//51349 170338//51349
f 170336//51349 170335//51349 170715//51349
f 170338//51349 170337//51349 170717//51349
v 3916.4685 -2761.608299953427 0
v 3936.0294303537107 -2761.608299953427 0
vn 0 0 -1.2073803185640868
f 170719//51350 170720//51350 170340//51350
v 3916.4685 -2761.608299953427 10
v 3936.0294303537107 -2761.608299953427 10
f 170721//51350 170722//51350 170342//51350
vn 0 0 -1.2038730941225817
f 170340//51351 170339//51351 170719//51351
f 170342//51351 170341//51351 170721//51351
v 3945.184969646289 -2761.608299953427 0
v 3971.5294303537107 -2761.608299953427 0
vn 0 0 -1.62608745014481
f 170723//51352 170724//51352 170344//51352
v 3945.184969646289 -2761.608299953427 10
v 3971.5294303537107 -2761.608299953427 10
f 170725//51352 170726//51352 170346//51352
vn 0 0 -1.6190730012617993
f 170344//51353 170343//51353 170723//51353
f 170346//51353 170345//51353 170725//51353
v 3980.684969646289 -2761.608299953427 0
v 4007.045640238589 -2761.608299953427 0
vn 0 0 -1.6270879902834554
f 170727//51354 170728//51354 170348//51354
v 3980.684969646289 -2761.608299953427 10
v 4007.045640238589 -2761.608299953427 10
f 170729//51354 170730//51354 170350//51354
vn 0 0 -1.6200735414004168
f 170348//51355 170347//51355 170727//51355
f 170350//51355 170349//51355 170729//51355
v 4016.1689597614113 -2761.608299953427 0
v 4042.545640238589 -2761.608299953427 0
vn 0 0 -1.6280761856072157
f 170731//51356 170732//51356 170352//51356
v 4016.1689597614113 -2761.608299953427 10
v 4042.545640238589 -2761.608299953427 10
f 170733//51356 170734//51356 170354//51356
vn 0 0 -1.621061736724149
f 170352//51357 170351//51357 170731//51357
f 170354//51357 170353//51357 170733//51357
v 4051.6689597614113 -2761.608299953427 0
v 4078.1143620375046 -2761.608299953427 0
vn 0 0 -1.6323179750296395
f 170735//51358 170736//51358 170356//51358
v 4051.6689597614113 -2761.608299953427 10
v 4078.1143620375046 -2761.608299953427 10
f 170737//51358 170738//51358 170358//51358
vn 0 0 -1.625303526146573
f 170356//51359 170355//51359 170735//51359
f 170358//51359 170357//51359 170737//51359
v 4087.1014379624953 -2761.608299953427 0
v 4113.614362037504 -2761.608299953427 0
vn 0 0 -1.6364856955628917
f 170739//51360 170740//51360 170360//51360
v 4087.1014379624953 -2761.608299953427 10
v 4113.614362037504 -2761.608299953427 10
f 170741//51360 170742//51360 170362//51360
vn 0 0 -1.6294712466798251
f 170360//51361 170359//51361 170739//51361
f 170362//51361 170361//51361 170741//51361
v 4122.601437962496 -2761.608299953427 0
v 4148.633978012329 -2761.608299953427 0
vn 0 0 -1.6068344362995672
f 170743//51362 170744//51362 170364//51362
v 4122.601437962496 -2761.608299953427 10
v 4148.633978012329 -2761.608299953427 10
f 170745//51362 170746//51362 170366//51362
vn 0 0 -1.5998199874165004
f 170364//51363 170363//51363 170743//51363
f 170366//51363 170365//51363 170745//51363
v 4157.582021987671 -2761.608299953427 0
v 4184.133978012329 -2761.608299953427 0
vn 0 0 -1.63889490652315
f 170747//51364 170748//51364 170368//51364
v 4157.582021987671 -2761.608299953427 10
v 4184.133978012329 -2761.608299953427 10
f 170749//51364 170750//51364 170370//51364
vn 0 0 -1.6318804576400834
f 170368//51365 170367//51365 170747//51365
f 170370//51365 170369//51365 170749//51365
v 4193.082021987671 -2761.608299953427 0
v 4219.513220468832 -2761.608299953427 0
vn 0 0 -1.6314412589358211
f 170751//51366 170752//51366 170372//51366
v 4193.082021987671 -2761.608299953427 10
v 4219.513220468832 -2761.608299953427 10
f 170753//51366 170754//51366 170374//51366
vn 0 0 -1.6244268100527546
f 170372//51367 170371//51367 170751//51367
f 170374//51367 170373//51367 170753//51367
v 4228.700979531169 -2761.608299953427 0
v 4255.013220468832 -2761.608299953427 0
vn 0 0 -1.6240987146822357
f 170755//51368 170756//51368 170376//51368
v 4228.700979531169 -2761.608299953427 10
v 4255.013220468832 -2761.608299953427 10
f 170757//51368 170758//51368 170378//51368
vn 0 0 -1.617084265799169
f 170376//51369 170375//51369 170755//51369
f 170378//51369 170377//51369 170757//51369
v 4264.200979531169 -2761.608299953427 0
v 4290.52943035371 -2761.608299953427 0
vn 0 0 -1.6250992548209093
f 170759//51370 170760//51370 170381//51370
v 4264.200979531169 -2761.608299953427 10
v 4290.52943035371 -2761.608299953427 10
f 170761//51370 170762//51370 170382//51370
vn 0 0 -1.6180848059378987
f 170381//51371 170379//51371 170759//51371
f 170382//51371 170380//51371 170761//51371
v 4299.6849696462905 -2761.608299953427 0
v 4326.02943035371 -2761.608299953427 0
vn 0 0 -1.6260874501446976
f 170763//51372 170764//51372 170384//51372
v 4299.6849696462905 -2761.608299953427 10
v 4326.02943035371 -2761.608299953427 10
f 170765//51372 170766//51372 170386//51372
vn 0 0 -1.6190730012617431
f 170384//51373 170383//51373 170763//51373
f 170386//51373 170385//51373 170765//51373
v 4335.1849696462905 -2761.608299953427 0
v 4365.5315 -2761.608299953427 0
vn 0 0 -1.873111494353125
f 170767//51374 170768//51374 170388//51374
v 4335.1849696462905 -2761.608299953427 10
v 4365.5315 -2761.608299953427 10
f 170769//51374 170770//51374 170390//51374
vn 0 0 -1.869604269911648
f 170388//51375 170387//51375 170767//51375
f 170390//51375 170389//51375 170769//51375
v 4369.4685 -2761.608299953427 0
v 4383.953398494222 -2761.608299953427 0
vn 0 0 -0.8940669509108682
f 170771//51376 170772//51376 170392//51376
v 4369.4685 -2761.608299953427 10
v 4383.953398494222 -2761.608299953427 10
f 170773//51376 170774//51376 170394//51376
vn 0 0 -0.8924888546695503
f 170392//51377 170391//51377 170771//51377
f 170394//51377 170393//51377 170773//51377
v 4402.978601505779 -2761.608299953427 0
v 4419.453398494222 -2761.608299953427 0
vn 0 0 -1.016891593421138
f 170775//51378 170776//51378 170396//51378
v 4402.978601505779 -2761.608299953427 10
v 4419.453398494222 -2761.608299953427 10
f 170777//51378 170778//51378 170398//51378
vn 0 0 -1.0137354009385022
f 170396//51379 170395//51379 170775//51379
f 170398//51379 170397//51379 170777//51379
v 4438.478601505779 -2761.608299953427 0
v 4454.960747231562 -2761.608299953427 0
vn 0 0 -1.0173451874307475
f 170779//51380 170780//51380 170400//51380
v 4438.478601505779 -2761.608299953427 10
v 4454.960747231562 -2761.608299953427 10
f 170781//51380 170782//51380 170402//51380
vn 0 0 -1.0141889949481677
f 170400//51381 170399//51381 170779//51381
f 170402//51381 170401//51381 170781//51381
v 4473.971452768437 -2761.608299953427 0
v 4490.460747231562 -2761.608299953427 0
vn 0 0 -1.0177864366255838
f 170783//51382 170784//51382 170404//51382
v 4473.971452768437 -2761.608299953427 10
v 4490.460747231562 -2761.608299953427 10
f 170785//51382 170786//51382 170406//51382
vn 0 0 -1.0146302441430604
f 170404//51383 170403//51383 170783//51383
f 170406//51383 170405//51383 170785//51383
v 4509.471452768437 -2761.608299953427 0
v 4525.991999035178 -2761.608299953427 0
vn 0 0 -1.0197154252740552
f 170787//51384 170788//51384 170408//51384
v 4509.471452768437 -2761.608299953427 10
v 4525.991999035178 -2761.608299953427 10
f 170789//51384 170790//51384 170410//51384
vn 0 0 -1.0165592327915318
f 170408//51385 170407//51385 170787//51385
f 170410//51385 170409//51385 170789//51385
v 4544.941400964822 -2761.608299953427 0
v 4561.491999035178 -2761.608299953427 0
vn 0 0 -1.0215703450333269
f 170791//51386 170792//51386 170412//51386
v 4544.941400964822 -2761.608299953427 10
v 4561.491999035178 -2761.608299953427 10
f 170793//51386 170794//51386 170414//51386
vn 0 0 -1.0184141525508035
f 170412//51387 170411//51387 170791//51387
f 170414//51387 170413//51387 170793//51387
v 4580.441400964822 -2761.608299953427 0
v 4596.500880362701 -2761.608299953427 0
vn 0 0 -0.9912564996023374
f 170795//51388 170796//51388 170416//51388
v 4580.441400964822 -2761.608299953427 10
v 4596.500880362701 -2761.608299953427 10
f 170797//51388 170798//51388 170418//51388
vn 0 0 -0.988100307119814
f 170416//51389 170415//51389 170795//51389
f 170418//51389 170417//51389 170797//51389
v 4615.4327196373 -2761.608299953427 0
v 4632.000880362701 -2761.608299953427 0
vn 0 0 -1.0226543836582274
f 170799//51390 170800//51390 170420//51390
v 4615.4327196373 -2761.608299953427 10
v 4632.000880362701 -2761.608299953427 10
f 170801//51390 170802//51390 170422//51390
vn 0 0 -1.0194981911757037
f 170420//51391 170419//51391 170799//51391
f 170422//51391 170421//51391 170801//51391
v 4650.9327196373 -2761.608299953427 0
v 4667.446049756879 -2761.608299953427 0
vn 0 0 -1.0192700152704757
f 170803//51392 170804//51392 170424//51392
v 4650.9327196373 -2761.608299953427 10
v 4667.446049756879 -2761.608299953427 10
f 170805//51392 170806//51392 170426//51392
vn 0 0 -1.0161138227879523
f 170424//51393 170423//51393 170803//51393
f 170426//51393 170425//51393 170805//51393
v 4686.485750243121 -2761.608299953427 0
v 4702.946049756879 -2761.608299953427 0
vn 0 0 -1.0159967502164675
f 170807//51394 170808//51394 170428//51394
v 4686.485750243121 -2761.608299953427 10
v 4702.946049756879 -2761.608299953427 10
f 170809//51394 170810//51394 170430//51394
vn 0 0 -1.012840557733944
f 170428//51395 170427//51395 170807//51395
f 170430//51395 170429//51395 170809//51395
v 4721.985750243121 -2761.608299953427 0
v 4738.453398494222 -2761.608299953427 0
vn 0 0 -1.0164503442262454
f 170811//51396 170812//51396 170432//51396
v 4721.985750243121 -2761.608299953427 10
v 4738.453398494222 -2761.608299953427 10
f 170813//51396 170814//51396 170434//51396
vn 0 0 -1.0132941517436658
f 170432//51397 170431//51397 170811//51397
f 170434//51397 170433//51397 170813//51397
v 4757.478601505779 -2761.608299953427 0
v 4773.953398494222 -2761.608299953427 0
f 170815//51378 170816//51378 170436//51378
v 4757.478601505779 -2761.608299953427 10
v 4773.953398494222 -2761.608299953427 10
f 170817//51378 170818//51378 170438//51378
f 170436//51379 170435//51379 170815//51379
f 170438//51379 170437//51379 170817//51379
v 4792.978601505779 -2761.608299953427 0
v 4819.0315 -2761.608299953427 0
vn 0 0 -1.6080910424336383
f 170819//51398 170820//51398 170440//51398
v 4792.978601505779 -2761.608299953427 10
v 4819.0315 -2761.608299953427 10
f 170821//51398 170822//51398 170442//51398
vn 0 0 -1.6065129461923204
f 170440//51399 170439//51399 170819//51399
f 170442//51399 170441//51399 170821//51399
v 4822.9685 -2761.608299953427 0
v 4880.725113459702 -2761.608299953427 0
vn 0 0 -3.5649735006049355
f 170823//51400 170824//51400 170444//51400
v 4822.9685 -2761.608299953427 10
v 4880.725113459702 -2761.608299953427 10
f 170825//51400 170826//51400 170446//51400
vn 0 0 -3.564969339096099
f 170444//51401 170443//51401 170823//51401
f 170446//51401 170445//51401 170825//51401
v 3348.1 -2761.6082999534265 0
v 3349.0786460877584 -2761.6082999534265 0
vn 0 0 -4.4503671586359547e-13
f 170827//51402 170828//51402 170448//51402
v 3348.1 -2761.6082999534265 10
v 3349.0786460877584 -2761.6082999534265 10
f 170829//51402 170830//51402 170450//51402
vn 0 0 -4.4503671586380227e-13
f 170448//51403 170447//51403 170827//51403
f 170450//51403 170449//51403 170829//51403
v 3351.8533969234472 -2761.6082999534265 0
v 3353.5786460877584 -2761.6082999534265 0
vn 0 0 -7.845524870896079e-13
f 170831//51404 170832//51404 170452//51404
v 3351.8533969234472 -2761.6082999534265 10
v 3353.5786460877584 -2761.6082999534265 10
f 170833//51404 170834//51404 170454//51404
vn 0 0 -7.845524870898147e-13
f 170452//51405 170451//51405 170831//51405
f 170454//51405 170453//51405 170833//51405
v 3356.3533969234472 -2761.6082999534265 0
v 3358.0786460877584 -2761.6082999534265 0
f 170835//51404 170836//51404 170456//51404
v 3356.3533969234472 -2761.6082999534265 10
v 3358.0786460877584 -2761.6082999534265 10
f 170837//51404 170838//51404 170458//51404
f 170456//51405 170455//51405 170835//51405
f 170458//51405 170457//51405 170837//51405
v 3360.8533969234472 -2761.6082999534265 0
v 3361.852245247673 -2761.6082999534265 0
vn 0 0 -4.5422362937913307e-13
f 170839//51406 170840//51406 4757//51406
v 3360.8533969234472 -2761.6082999534265 10
v 3361.852245247673 -2761.6082999534265 10
f 170841//51406 170842//51406 4758//51406
f 4757//51406 170459//51406 170839//51406
f 4758//51406 170460//51406 170841//51406
v 3456.147754752327 -2761.6082999534265 0
v 3457.5786460877584 -2761.6082999534265 0
vn 0 0 -6.506940441939262e-13
f 170843//51407 170844//51407 170461//51407
v 3456.147754752327 -2761.6082999534265 10
v 3457.5786460877584 -2761.6082999534265 10
f 170845//51407 170846//51407 170462//51407
vn 0 0 -6.50694044194133e-13
f 170461//51408 4743//51408 170843//51408
f 170462//51408 4744//51408 170845//51408
v 3460.3533969234472 -2761.6082999534265 0
v 3462.0786460877584 -2761.6082999534265 0
f 170847//51404 170848//51404 170464//51404
v 3460.3533969234472 -2761.6082999534265 10
v 3462.0786460877584 -2761.6082999534265 10
f 170849//51404 170850//51404 170466//51404
f 170464//51405 170463//51405 170847//51405
f 170466//51405 170465//51405 170849//51405
v 3464.8533969234472 -2761.6082999534265 0
v 3466.5786460877584 -2761.6082999534265 0
f 170851//51404 170852//51404 170468//51404
v 3464.8533969234472 -2761.6082999534265 10
v 3466.5786460877584 -2761.6082999534265 10
f 170853//51404 170854//51404 170470//51404
f 170468//51405 170467//51405 170851//51405
f 170470//51405 170469//51405 170853//51405
v 3469.3533969234472 -2761.6082999534265 0
v 3471.0786460877584 -2761.6082999534265 0
f 170855//51404 170856//51404 170472//51404
v 3469.3533969234472 -2761.6082999534265 10
v 3471.0786460877584 -2761.6082999534265 10
f 170857//51404 170858//51404 170474//51404
f 170472//51405 170471//51405 170855//51405
f 170474//51405 170473//51405 170857//51405
v 3473.8533969234472 -2761.6082999534265 0
v 3475.5786460877584 -2761.6082999534265 0
f 170859//51404 170860//51404 170476//51404
v 3473.8533969234472 -2761.6082999534265 10
v 3475.5786460877584 -2761.6082999534265 10
f 170861//51404 170862//51404 170478//51404
f 170476//51405 170475//51405 170859//51405
f 170478//51405 170477//51405 170861//51405
v 3478.3533969234472 -2761.6082999534265 0
v 3479.5786460877584 -2761.6082999534265 0
vn 0 0 -5.571788116463758e-13
f 170863//51409 170864//51409 170480//51409
v 3478.3533969234472 -2761.6082999534265 10
v 3479.5786460877584 -2761.6082999534265 10
f 170865//51409 170866//51409 170482//51409
vn 0 0 -5.571788116465826e-13
f 170480//51410 170479//51410 170863//51410
f 170482//51410 170481//51410 170865//51410
v 3482.3533969234472 -2761.6082999534265 0
v 3484.0786460877584 -2761.6082999534265 0
f 170867//51404 170868//51404 170484//51404
v 3482.3533969234472 -2761.6082999534265 10
v 3484.0786460877584 -2761.6082999534265 10
f 170869//51404 170870//51404 170486//51404
f 170484//51405 170483//51405 170867//51405
f 170486//51405 170485//51405 170869//51405
v 3486.8533969234472 -2761.6082999534265 0
v 3488.0786460877584 -2761.6082999534265 0
f 170871//51409 170872//51409 170488//51409
v 3486.8533969234472 -2761.6082999534265 10
v 3488.0786460877584 -2761.6082999534265 10
f 170873//51409 170874//51409 170490//51409
f 170488//51410 170487//51410 170871//51410
f 170490//51410 170489//51410 170873//51410
v 3490.8533969234472 -2761.6082999534265 0
v 3492.0786460877584 -2761.6082999534265 0
f 170875//51409 170876//51409 170492//51409
v 3490.8533969234472 -2761.6082999534265 10
v 3492.0786460877584 -2761.6082999534265 10
f 170877//51409 170878//51409 170494//51409
f 170492//51410 170491//51410 170875//51410
f 170494//51410 170493//51410 170877//51410
v 3494.8533969234472 -2761.6082999534265 0
v 3496.0786460877584 -2761.6082999534265 0
f 170879//51409 170880//51409 170496//51409
v 3494.8533969234472 -2761.6082999534265 10
v 3496.0786460877584 -2761.6082999534265 10
f 170881//51409 170882//51409 170498//51409
f 170496//51410 170495//51410 170879//51410
f 170498//51410 170497//51410 170881//51410
v 3498.8533969234472 -2761.6082999534265 0
v 3500.0786460877584 -2761.6082999534265 0
f 170883//51409 170884//51409 170500//51409
v 3498.8533969234472 -2761.6082999534265 10
v 3500.0786460877584 -2761.6082999534265 10
f 170885//51409 170886//51409 170502//51409
f 170500//51410 170499//51410 170883//51410
f 170502//51410 170501//51410 170885//51410
v 3502.8533969234472 -2761.6082999534265 0
v 3504.0786460877584 -2761.6082999534265 0
f 170887//51409 170888//51409 170504//51409
v 3502.8533969234472 -2761.6082999534265 10
v 3504.0786460877584 -2761.6082999534265 10
f 170889//51409 170890//51409 170506//51409
f 170504//51410 170503//51410 170887//51410
f 170506//51410 170505//51410 170889//51410
v 3506.8533969234472 -2761.6082999534265 0
v 3508.0786460877584 -2761.6082999534265 0
f 170891//51409 170892//51409 170508//51409
v 3506.8533969234472 -2761.6082999534265 10
v 3508.0786460877584 -2761.6082999534265 10
f 170893//51409 170894//51409 170510//51409
f 170508//51410 170507//51410 170891//51410
f 170510//51410 170509//51410 170893//51410
v 3510.8533969234472 -2761.6082999534265 0
v 3512.0786460877584 -2761.6082999534265 0
f 170895//51409 170896//51409 170512//51409
v 3510.8533969234472 -2761.6082999534265 10
v 3512.0786460877584 -2761.6082999534265 10
f 170897//51409 170898//51409 170514//51409
f 170512//51410 170511//51410 170895//51410
f 170514//51410 170513//51410 170897//51410
v 3514.8533969234472 -2761.6082999534265 0
v 3516.0786460877584 -2761.6082999534265 0
f 170899//51409 170900//51409 170516//51409
v 3514.8533969234472 -2761.6082999534265 10
v 3516.0786460877584 -2761.6082999534265 10
f 170901//51409 170902//51409 170518//51409
f 170516//51410 170515//51410 170899//51410
f 170518//51410 170517//51410 170901//51410
v 3518.8533969234472 -2761.6082999534265 0
v 3520.0786460877584 -2761.6082999534265 0
f 170903//51409 170904//51409 170520//51409
v 3518.8533969234472 -2761.6082999534265 10
v 3520.0786460877584 -2761.6082999534265 10
f 170905//51409 170906//51409 170522//51409
f 170520//51410 170519//51410 170903//51410
f 170522//51410 170521//51410 170905//51410
v 3522.8533969234472 -2761.6082999534265 0
v 3524.0786460877584 -2761.6082999534265 0
f 170907//51409 170908//51409 170524//51409
v 3522.8533969234472 -2761.6082999534265 10
v 3524.0786460877584 -2761.6082999534265 10
f 170909//51409 170910//51409 170526//51409
f 170524//51410 170523//51410 170907//51410
f 170526//51410 170525//51410 170909//51410
v 3526.8533969234472 -2761.6082999534265 0
vn 0 0 -4.685481709322866e-13
f 170911//51411 6763//51411 170528//51411
v 3526.8533969234472 -2761.6082999534265 10
f 170912//51411 6764//51411 170530//51411
f 170528//51411 170527//51411 170911//51411
f 170530//51411 170529//51411 170912//51411
v 3577.0786460877584 -2761.6082999534265 0
vn 0 0 -4.3764491030343415e-13
f 6749//51412 170913//51412 170532//51412
v 3577.0786460877584 -2761.6082999534265 10
f 6750//51412 170914//51412 170534//51412
vn 0 0 -4.3764491030364095e-13
f 170532//51413 170531//51413 6749//51413
f 170534//51413 170533//51413 6750//51413
v 3579.8533969234472 -2761.6082999534265 0
v 3581.5786460877584 -2761.6082999534265 0
f 170915//51404 170916//51404 170536//51404
v 3579.8533969234472 -2761.6082999534265 10
v 3581.5786460877584 -2761.6082999534265 10
f 170917//51404 170918//51404 170538//51404
f 170536//51405 170535//51405 170915//51405
f 170538//51405 170537//51405 170917//51405
v 3584.3533969234472 -2761.6082999534265 0
v 3586.0786460877584 -2761.6082999534265 0
f 170919//51404 170920//51404 170540//51404
v 3584.3533969234472 -2761.6082999534265 10
v 3586.0786460877584 -2761.6082999534265 10
f 170921//51404 170922//51404 170542//51404
f 170540//51405 170539//51405 170919//51405
f 170542//51405 170541//51405 170921//51405
v 3588.8533969234472 -2761.6082999534265 0
v 3590.5786460877584 -2761.6082999534265 0
f 170923//51404 170924//51404 170544//51404
v 3588.8533969234472 -2761.6082999534265 10
v 3590.5786460877584 -2761.6082999534265 10
f 170925//51404 170926//51404 170546//51404
f 170544//51405 170543//51405 170923//51405
f 170546//51405 170545//51405 170925//51405
v 3593.3533969234472 -2761.6082999534265 0
v 3595.0786460877584 -2761.6082999534265 0
f 170927//51404 170928//51404 170548//51404
v 3593.3533969234472 -2761.6082999534265 10
v 3595.0786460877584 -2761.6082999534265 10
f 170929//51404 170930//51404 170550//51404
f 170548//51405 170547//51405 170927//51405
f 170550//51405 170549//51405 170929//51405
v 3597.8533969234472 -2761.6082999534265 0
v 3599.0786460877584 -2761.6082999534265 0
f 170931//51409 170932//51409 170552//51409
v 3597.8533969234472 -2761.6082999534265 10
v 3599.0786460877584 -2761.6082999534265 10
f 170933//51409 170934//51409 170554//51409
f 170552//51410 170551//51410 170931//51410
f 170554//51410 170553//51410 170933//51410
v 3601.8533969234472 -2761.6082999534265 0
v 3603.5786460877584 -2761.6082999534265 0
f 170935//51404 170936//51404 170556//51404
v 3601.8533969234472 -2761.6082999534265 10
v 3603.5786460877584 -2761.6082999534265 10
f 170937//51404 170938//51404 170558//51404
f 170556//51405 170555//51405 170935//51405
f 170558//51405 170557//51405 170937//51405
v 3606.3533969234472 -2761.6082999534265 0
v 3607.5786460877584 -2761.6082999534265 0
f 170939//51409 170940//51409 170560//51409
v 3606.3533969234472 -2761.6082999534265 10
v 3607.5786460877584 -2761.6082999534265 10
f 170941//51409 170942//51409 170562//51409
f 170560//51410 170559//51410 170939//51410
f 170562//51410 170561//51410 170941//51410
v 3610.3533969234472 -2761.6082999534265 0
v 3611.5786460877584 -2761.6082999534265 0
f 170943//51409 170944//51409 170564//51409
v 3610.3533969234472 -2761.6082999534265 10
v 3611.5786460877584 -2761.6082999534265 10
f 170945//51409 170946//51409 170566//51409
f 170564//51410 170563//51410 170943//51410
f 170566//51410 170565//51410 170945//51410
v 3614.3533969234472 -2761.6082999534265 0
v 3615.5786460877584 -2761.6082999534265 0
f 170947//51409 170948//51409 170568//51409
v 3614.3533969234472 -2761.6082999534265 10
v 3615.5786460877584 -2761.6082999534265 10
f 170949//51409 170950//51409 170570//51409
f 170568//51410 170567//51410 170947//51410
f 170570//51410 170569//51410 170949//51410
v 3618.3533969234472 -2761.6082999534265 0
v 3620.0786460877584 -2761.6082999534265 0
f 170951//51404 170952//51404 170572//51404
v 3618.3533969234472 -2761.6082999534265 10
v 3620.0786460877584 -2761.6082999534265 10
f 170953//51404 170954//51404 170574//51404
f 170572//51405 170571//51405 170951//51405
f 170574//51405 170573//51405 170953//51405
v 3622.8533969234472 -2761.6082999534265 0
v 3624.0786460877584 -2761.6082999534265 0
f 170955//51409 170956//51409 170576//51409
v 3622.8533969234472 -2761.6082999534265 10
v 3624.0786460877584 -2761.6082999534265 10
f 170957//51409 170958//51409 170578//51409
f 170576//51410 170575//51410 170955//51410
f 170578//51410 170577//51410 170957//51410
v 3626.8533969234472 -2761.6082999534265 0
v 3628.5786460877584 -2761.6082999534265 0
f 170959//51404 170960//51404 170580//51404
v 3626.8533969234472 -2761.6082999534265 10
v 3628.5786460877584 -2761.6082999534265 10
f 170961//51404 170962//51404 170582//51404
f 170580//51405 170579//51405 170959//51405
f 170582//51405 170581//51405 170961//51405
v 3631.3533969234472 -2761.6082999534265 0
v 3632.5786460877584 -2761.6082999534265 0
f 170963//51409 170964//51409 170584//51409
v 3631.3533969234472 -2761.6082999534265 10
v 3632.5786460877584 -2761.6082999534265 10
f 170965//51409 170966//51409 170586//51409
f 170584//51410 170583//51410 170963//51410
f 170586//51410 170585//51410 170965//51410
v 3635.3533969234472 -2761.6082999534265 0
v 3636.5786460877584 -2761.6082999534265 0
f 170967//51409 170968//51409 170588//51409
v 3635.3533969234472 -2761.6082999534265 10
v 3636.5786460877584 -2761.6082999534265 10
f 170969//51409 170970//51409 170590//51409
f 170588//51410 170587//51410 170967//51410
f 170590//51410 170589//51410 170969//51410
v 3639.3533969234472 -2761.6082999534265 0
v 3640.5786460877584 -2761.6082999534265 0
f 170971//51409 170972//51409 170592//51409
v 3639.3533969234472 -2761.6082999534265 10
v 3640.5786460877584 -2761.6082999534265 10
f 170973//51409 170974//51409 170594//51409
f 170592//51410 170591//51410 170971//51410
f 170594//51410 170593//51410 170973//51410
v 3643.3533969234472 -2761.6082999534265 0
v 3644.5786460877584 -2761.6082999534265 0
f 170975//51409 170976//51409 170596//51409
v 3643.3533969234472 -2761.6082999534265 10
v 3644.5786460877584 -2761.6082999534265 10
f 170977//51409 170978//51409 170598//51409
f 170596//51410 170595//51410 170975//51410
f 170598//51410 170597//51410 170977//51410
v 3647.3533969234472 -2761.6082999534265 0
v 3649.0786460877584 -2761.6082999534265 0
f 170979//51404 170980//51404 170600//51404
v 3647.3533969234472 -2761.6082999534265 10
v 3649.0786460877584 -2761.6082999534265 10
f 170981//51404 170982//51404 170602//51404
f 170600//51405 170599//51405 170979//51405
f 170602//51405 170601//51405 170981//51405
v 3651.8533969234472 -2761.6082999534265 0
v 3653.0786460877584 -2761.6082999534265 0
f 170983//51409 170984//51409 170604//51409
v 3651.8533969234472 -2761.6082999534265 10
v 3653.0786460877584 -2761.6082999534265 10
f 170985//51409 170986//51409 170606//51409
f 170604//51410 170603//51410 170983//51410
f 170606//51410 170605//51410 170985//51410
v 3655.8533969234472 -2761.6082999534265 0
v 3657.0786460877584 -2761.6082999534265 0
f 170987//51409 170988//51409 170608//51409
v 3655.8533969234472 -2761.6082999534265 10
v 3657.0786460877584 -2761.6082999534265 10
f 170989//51409 170990//51409 170610//51409
f 170608//51410 170607//51410 170987//51410
f 170610//51410 170609//51410 170989//51410
v 3659.8533969234472 -2761.6082999534265 0
vn 0 0 -5.240273477403641e-13
f 170991//51414 6715//51414 170612//51414
v 3659.8533969234472 -2761.6082999534265 10
f 170992//51414 6716//51414 170614//51414
f 170612//51414 170611//51414 170991//51414
f 170614//51414 170613//51414 170992//51414
v 3713.0786460877584 -2761.6082999534265 0
vn 0 0 -4.931240871115116e-13
f 6701//51415 170993//51415 170616//51415
v 3713.0786460877584 -2761.6082999534265 10
f 6702//51415 170994//51415 170618//51415
vn 0 0 -4.931240871117184e-13
f 170616//51416 170615//51416 6701//51416
f 170618//51416 170617//51416 6702//51416
v 3715.8533969234472 -2761.6082999534265 0
v 3717.0786460877584 -2761.6082999534265 0
f 170995//51409 170996//51409 170620//51409
v 3715.8533969234472 -2761.6082999534265 10
v 3717.0786460877584 -2761.6082999534265 10
f 170997//51409 170998//51409 170622//51409
f 170620//51410 170619//51410 170995//51410
f 170622//51410 170621//51410 170997//51410
v 3719.8533969234472 -2761.6082999534265 0
v 3721.5786460877584 -2761.6082999534265 0
f 170999//51404 171000//51404 170624//51404
v 3719.8533969234472 -2761.6082999534265 10
v 3721.5786460877584 -2761.6082999534265 10
f 171001//51404 171002//51404 170626//51404
f 170624//51405 170623//51405 170999//51405
f 170626//51405 170625//51405 171001//51405
v 3724.3533969234472 -2761.6082999534265 0
v 3725.5786460877584 -2761.6082999534265 0
f 171003//51409 171004//51409 170628//51409
v 3724.3533969234472 -2761.6082999534265 10
v 3725.5786460877584 -2761.6082999534265 10
f 171005//51409 171006//51409 170630//51409
f 170628//51410 170627//51410 171003//51410
f 170630//51410 170629//51410 171005//51410
v 3728.3533969234472 -2761.6082999534265 0
v 3729.5786460877584 -2761.6082999534265 0
f 171007//51409 171008//51409 170632//51409
v 3728.3533969234472 -2761.6082999534265 10
v 3729.5786460877584 -2761.6082999534265 10
f 171009//51409 171010//51409 170634//51409
f 170632//51410 170631//51410 171007//51410
f 170634//51410 170633//51410 171009//51410
v 3732.3533969234472 -2761.6082999534265 0
v 3734.0786460877584 -2761.6082999534265 0
f 171011//51404 171012//51404 170636//51404
v 3732.3533969234472 -2761.6082999534265 10
v 3734.0786460877584 -2761.6082999534265 10
f 171013//51404 171014//51404 170638//51404
f 170636//51405 170635//51405 171011//51405
f 170638//51405 170637//51405 171013//51405
v 3736.8533969234472 -2761.6082999534265 0
v 3738.0786460877584 -2761.6082999534265 0
f 171015//51409 171016//51409 170640//51409
v 3736.8533969234472 -2761.6082999534265 10
v 3738.0786460877584 -2761.6082999534265 10
f 171017//51409 171018//51409 170642//51409
f 170640//51410 170639//51410 171015//51410
f 170642//51410 170641//51410 171017//51410
v 3740.8533969234472 -2761.6082999534265 0
v 3742.0786460877584 -2761.6082999534265 0
f 171019//51409 171020//51409 170644//51409
v 3740.8533969234472 -2761.6082999534265 10
v 3742.0786460877584 -2761.6082999534265 10
f 171021//51409 171022//51409 170646//51409
f 170644//51410 170643//51410 171019//51410
f 170646//51410 170645//51410 171021//51410
v 3744.8533969234472 -2761.6082999534265 0
v 3746.0786460877584 -2761.6082999534265 0
f 171023//51409 171024//51409 170648//51409
v 3744.8533969234472 -2761.6082999534265 10
v 3746.0786460877584 -2761.6082999534265 10
f 171025//51409 171026//51409 170650//51409
f 170648//51410 170647//51410 171023//51410
f 170650//51410 170649//51410 171025//51410
v 3748.8533969234472 -2761.6082999534265 0
v 3750.0786460877584 -2761.6082999534265 0
f 171027//51409 171028//51409 170652//51409
v 3748.8533969234472 -2761.6082999534265 10
v 3750.0786460877584 -2761.6082999534265 10
f 171029//51409 171030//51409 170654//51409
f 170652//51410 170651//51410 171027//51410
f 170654//51410 170653//51410 171029//51410
v 3752.8533969234472 -2761.6082999534265 0
v 3754.0786460877584 -2761.6082999534265 0
f 171031//51409 171032//51409 170656//51409
v 3752.8533969234472 -2761.6082999534265 10
v 3754.0786460877584 -2761.6082999534265 10
f 171033//51409 171034//51409 170658//51409
f 170656//51410 170655//51410 171031//51410
f 170658//51410 170657//51410 171033//51410
v 3756.8533969234472 -2761.6082999534265 0
v 3758.0786460877584 -2761.6082999534265 0
f 171035//51409 171036//51409 170660//51409
v 3756.8533969234472 -2761.6082999534265 10
v 3758.0786460877584 -2761.6082999534265 10
f 171037//51409 171038//51409 170662//51409
f 170660//51410 170659//51410 171035//51410
f 170662//51410 170661//51410 171037//51410
v 3760.8533969234472 -2761.6082999534265 0
v 3762.0786460877584 -2761.6082999534265 0
f 171039//51409 171040//51409 170664//51409
v 3760.8533969234472 -2761.6082999534265 10
v 3762.0786460877584 -2761.6082999534265 10
f 171041//51409 171042//51409 170666//51409
f 170664//51410 170663//51410 171039//51410
f 170666//51410 170665//51410 171041//51410
v 3764.8533969234472 -2761.6082999534265 0
v 3766.0786460877584 -2761.6082999534265 0
f 171043//51409 171044//51409 170668//51409
v 3764.8533969234472 -2761.6082999534265 10
v 3766.0786460877584 -2761.6082999534265 10
f 171045//51409 171046//51409 170670//51409
f 170668//51410 170667//51410 171043//51410
f 170670//51410 170669//51410 171045//51410
v 3768.8533969234472 -2761.6082999534265 0
v 3770.0786460877584 -2761.6082999534265 0
f 171047//51409 171048//51409 170672//51409
v 3768.8533969234472 -2761.6082999534265 10
v 3770.0786460877584 -2761.6082999534265 10
f 171049//51409 171050//51409 170674//51409
f 170672//51410 170671//51410 171047//51410
f 170674//51410 170673//51410 171049//51410
v 3772.8533969234472 -2761.6082999534265 0
v 3774.0786460877584 -2761.6082999534265 0
f 171051//51409 171052//51409 170676//51409
v 3772.8533969234472 -2761.6082999534265 10
v 3774.0786460877584 -2761.6082999534265 10
f 171053//51409 171054//51409 170678//51409
f 170676//51410 170675//51410 171051//51410
f 170678//51410 170677//51410 171053//51410
v 3776.8533969234472 -2761.6082999534265 0
v 3778.0786460877584 -2761.6082999534265 0
f 171055//51409 171056//51409 170680//51409
v 3776.8533969234472 -2761.6082999534265 10
v 3778.0786460877584 -2761.6082999534265 10
f 171057//51409 171058//51409 170682//51409
f 170680//51410 170679//51410 171055//51410
f 170682//51410 170681//51410 171057//51410
v 3780.8533969234472 -2761.6082999534265 0
v 3782.0786460877584 -2761.6082999534265 0
f 171059//51409 171060//51409 170684//51409
v 3780.8533969234472 -2761.6082999534265 10
v 3782.0786460877584 -2761.6082999534265 10
f 171061//51409 171062//51409 170686//51409
f 170684//51410 170683//51410 171059//51410
f 170686//51410 170685//51410 171061//51410
v 3784.8533969234472 -2761.6082999534265 0
vn 0 0 -6.09974597057838e-13
f 171063//51417 5615//51417 170688//51417
v 3784.8533969234472 -2761.6082999534265 10
f 171064//51417 5616//51417 170690//51417
f 170688//51417 170687//51417 171063//51417
f 170690//51417 170689//51417 171064//51417
v 3862.5786460877584 -2761.6082999534265 0
vn 0 0 -8.064450118722176e-13
f 5601//51418 171065//51418 170692//51418
v 3862.5786460877584 -2761.6082999534265 10
f 5602//51418 171066//51418 170694//51418
vn 0 0 -8.064450118724244e-13
f 170692//51419 170691//51419 5601//51419
f 170694//51419 170693//51419 5602//51419
v 3865.3533969234472 -2761.6082999534265 0
v 3867.0786460877584 -2761.6082999534265 0
f 171067//51404 171068//51404 170696//51404
v 3865.3533969234472 -2761.6082999534265 10
v 3867.0786460877584 -2761.6082999534265 10
f 171069//51404 171070//51404 170698//51404
f 170696//51405 170695//51405 171067//51405
f 170698//51405 170697//51405 171069//51405
v 3869.8533969234472 -2761.6082999534265 0
v 3871.0786460877584 -2761.6082999534265 0
f 171071//51409 171072//51409 170700//51409
v 3869.8533969234472 -2761.6082999534265 10
v 3871.0786460877584 -2761.6082999534265 10
f 171073//51409 171074//51409 170702//51409
f 170700//51410 170699//51410 171071//51410
f 170702//51410 170701//51410 171073//51410
v 3873.8533969234472 -2761.6082999534265 0
v 3875.0786460877584 -2761.6082999534265 0
f 171075//51409 171076//51409 170704//51409
v 3873.8533969234472 -2761.6082999534265 10
v 3875.0786460877584 -2761.6082999534265 10
f 171077//51409 171078//51409 170706//51409
f 170704//51410 170703//51410 171075//51410
f 170706//51410 170705//51410 171077//51410
v 3877.8533969234472 -2761.6082999534265 0
v 3879.5786460877584 -2761.6082999534265 0
f 171079//51404 171080//51404 170708//51404
v 3877.8533969234472 -2761.6082999534265 10
v 3879.5786460877584 -2761.6082999534265 10
f 171081//51404 171082//51404 170710//51404
f 170708//51405 170707//51405 171079//51405
f 170710//51405 170709//51405 171081//51405
v 3882.3533969234472 -2761.6082999534265 0
v 3883.0315 -2761.6082999534265 0
vn 0 0 -3.0836557769035415e-13
f 171083//51420 171084//51420 170712//51420
v 3882.3533969234472 -2761.6082999534265 10
v 3883.0315 -2761.6082999534265 10
f 171085//51420 171086//51420 170714//51420
f 170712//51420 170711//51420 171083//51420
f 170714//51420 170713//51420 171085//51420
v 3886.9685 -2761.6082999534265 0
v 3912.5315 -2761.6082999534265 0
f 171087//29231 171088//29231 170716//29231
v 3886.9685 -2761.6082999534265 10
v 3912.5315 -2761.6082999534265 10
f 171089//29231 171090//29231 170718//29231
f 170716//29231 170715//29231 171087//29231
f 170718//29231 170717//29231 171089//29231
v 3916.4685 -2761.6082999534265 0
v 3936.029430353711 -2761.6082999534265 0
vn 0 0 -8.895281259224807e-12
f 171091//51421 171092//51421 170720//51421
v 3916.4685 -2761.6082999534265 10
v 3936.029430353711 -2761.6082999534265 10
f 171093//51421 171094//51421 170722//51421
vn 0 0 -8.8952812592246e-12
f 170720//51422 170719//51422 171091//51422
f 170722//51422 170721//51422 171093//51422
v 3945.1849696462887 -2761.6082999534265 0
v 3971.529430353711 -2761.6082999534265 0
vn 0 0 -1.1980073717232932e-11
f 171095//51423 171096//51423 170724//51423
v 3945.1849696462887 -2761.6082999534265 10
v 3971.529430353711 -2761.6082999534265 10
f 171097//51423 171098//51423 170726//51423
vn 0 0 -1.1980073717232519e-11
f 170724//51424 170723//51424 171095//51424
f 170726//51424 170725//51424 171097//51424
v 3980.6849696462887 -2761.6082999534265 0
v 4007.0456402385894 -2761.6082999534265 0
vn 0 0 -1.1987445119439472e-11
f 171099//51425 171100//51425 170728//51425
v 3980.6849696462887 -2761.6082999534265 10
v 4007.0456402385894 -2761.6082999534265 10
f 171101//51425 171102//51425 170730//51425
vn 0 0 -1.1987445119439058e-11
f 170728//51426 170727//51426 171099//51426
f 170730//51426 170729//51426 171101//51426
v 4016.168959761411 -2761.6082999534265 0
v 4042.5456402385894 -2761.6082999534265 0
vn 0 0 -1.199472557217565e-11
f 171103//51427 171104//51427 170732//51427
v 4016.168959761411 -2761.6082999534265 10
v 4042.5456402385894 -2761.6082999534265 10
f 171105//51427 171106//51427 170734//51427
vn 0 0 -1.1994725572175237e-11
f 170732//51428 170731//51428 171103//51428
f 170734//51428 170733//51428 171105//51428
v 4051.668959761411 -2761.6082999534265 0
v 4078.114362037505 -2761.6082999534265 0
vn 0 0 -1.2025976628180719e-11
f 171107//51429 171108//51429 170736//51429
v 4051.668959761411 -2761.6082999534265 10
v 4078.114362037505 -2761.6082999534265 10
f 171109//51429 171110//51429 170738//51429
vn 0 0 -1.2025976628180305e-11
f 170736//51430 170735//51430 171107//51430
f 170738//51430 170737//51430 171109//51430
v 4087.101437962495 -2761.6082999534265 0
v 4113.614362037504 -2761.6082999534265 0
vn 0 0 -1.2056681987364447e-11
f 171111//51431 171112//51431 170740//51431
v 4087.101437962495 -2761.6082999534265 10
v 4113.614362037504 -2761.6082999534265 10
f 171113//51431 171114//51431 170742//51431
vn 0 0 -1.205668198736424e-11
f 170740//51432 170739//51432 171111//51432
f 170742//51432 170741//51432 171113//51432
v 4122.601437962496 -2761.6082999534265 0
v 4148.633978012329 -2761.6082999534265 0
vn 0 0 -1.1838228624507423e-11
f 171115//51433 171116//51433 170744//51433
v 4122.601437962496 -2761.6082999534265 10
v 4148.633978012329 -2761.6082999534265 10
f 171117//51433 171118//51433 170746//51433
f 170744//51433 170743//51433 171115//51433
f 170746//51433 170745//51433 171117//51433
v 4157.582021987671 -2761.6082999534265 0
v 4184.133978012329 -2761.6082999534265 0
vn 0 0 -1.2074431663066915e-11
f 171119//51434 171120//51434 170748//51434
v 4157.582021987671 -2761.6082999534265 10
v 4184.133978012329 -2761.6082999534265 10
f 171121//51434 171122//51434 170750//51434
f 170748//51434 170747//51434 171119//51434
f 170750//51434 170749//51434 171121//51434
v 4193.082021987671 -2761.6082999534265 0
v 4219.5132204688325 -2761.6082999534265 0
vn 0 0 -1.2019517490062353e-11
f 171123//51435 171124//51435 170752//51435
v 4193.082021987671 -2761.6082999534265 10
v 4219.5132204688325 -2761.6082999534265 10
f 171125//51435 171126//51435 170754//51435
vn 0 0 -1.2019517490061939e-11
f 170752//51436 170751//51436 171123//51436
f 170754//51436 170753//51436 171125//51436
v 4228.700979531168 -2761.6082999534265 0
v 4255.0132204688325 -2761.6082999534265 0
vn 0 0 -1.1965421862289387e-11
f 171127//51437 171128//51437 170756//51437
v 4228.700979531168 -2761.6082999534265 10
v 4255.0132204688325 -2761.6082999534265 10
f 171129//51437 171130//51437 170758//51437
vn 0 0 -1.196542186228856e-11
f 170756//51438 170755//51438 171127//51438
f 170758//51438 170757//51438 171129//51438
v 4264.200979531168 -2761.6082999534265 0
v 4290.529430353711 -2761.6082999534265 0
vn 0 0 -1.1972793264496134e-11
f 171131//51439 171132//51439 170760//51439
v 4264.200979531168 -2761.6082999534265 10
v 4290.529430353711 -2761.6082999534265 10
f 171133//51439 171134//51439 170762//51439
vn 0 0 -1.1972793264495306e-11
f 170760//51440 170759//51440 171131//51440
f 170762//51440 170761//51440 171133//51440
v 4299.68496964629 -2761.6082999534265 0
v 4326.029430353711 -2761.6082999534265 0
f 171135//51424 171136//51424 170764//51424
v 4299.68496964629 -2761.6082999534265 10
v 4326.029430353711 -2761.6082999534265 10
f 171137//51424 171138//51424 170766//51424
vn 0 0 -1.1980073717231692e-11
f 170764//51441 170763//51441 171135//51441
f 170766//51441 170765//51441 171137//51441
v 4335.18496964629 -2761.6082999534265 0
v 4365.5315 -2761.6082999534265 0
vn 0 0 -1.3800004286945513e-11
f 171139//51442 171140//51442 170768//51442
v 4335.18496964629 -2761.6082999534265 10
v 4365.5315 -2761.6082999534265 10
f 171141//51442 171142//51442 170770//51442
vn 0 0 -1.3800004286945099e-11
f 170768//51443 170767//51443 171139//51443
f 170770//51443 170769//51443 171141//51443
v 4369.4685 -2761.6082999534265 0
v 4383.953398494222 -2761.6082999534265 0
vn 0 0 -6.58696921810672e-12
f 171143//51444 171144//51444 170772//51444
v 4369.4685 -2761.6082999534265 10
v 4383.953398494222 -2761.6082999534265 10
f 171145//51444 171146//51444 170774//51444
f 170772//51444 170771//51444 171143//51444
f 170774//51444 170773//51444 171145//51444
v 4402.978601505779 -2761.6082999534265 0
v 4419.453398494222 -2761.6082999534265 0
vn 0 0 -7.491870286886708e-12
f 171147//51445 171148//51445 170776//51445
v 4402.978601505779 -2761.6082999534265 10
v 4419.453398494222 -2761.6082999534265 10
f 171149//51445 171150//51445 170778//51445
f 170776//51445 170775//51445 171147//51445
f 170778//51445 170777//51445 171149//51445
v 4438.478601505779 -2761.6082999534265 0
v 4454.960747231562 -2761.6082999534265 0
vn 0 0 -7.495212105724515e-12
f 171151//51446 171152//51446 170780//51446
v 4438.478601505779 -2761.6082999534265 10
v 4454.960747231562 -2761.6082999534265 10
f 171153//51446 171154//51446 170782//51446
f 170780//51446 170779//51446 171151//51446
f 170782//51446 170781//51446 171153//51446
v 4473.971452768437 -2761.6082999534265 0
v 4490.460747231562 -2761.6082999534265 0
vn 0 0 -7.498462975092788e-12
f 171155//51447 171156//51447 170784//51447
v 4473.971452768437 -2761.6082999534265 10
v 4490.460747231562 -2761.6082999534265 10
f 171157//51447 171158//51447 170786//51447
f 170784//51447 170783//51447 171155//51447
f 170786//51447 170785//51447 171157//51447
v 4509.471452768437 -2761.6082999534265 0
v 4525.991999035178 -2761.6082999534265 0
vn 0 0 -7.512674649997686e-12
f 171159//51448 171160//51448 170788//51448
v 4509.471452768437 -2761.6082999534265 10
v 4525.991999035178 -2761.6082999534265 10
f 171161//51448 171162//51448 170790//51448
f 170788//51448 170787//51448 171159//51448
f 170790//51448 170789//51448 171161//51448
v 4544.941400964822 -2761.6082999534265 0
v 4561.491999035178 -2761.6082999534265 0
vn 0 0 -7.526340628081243e-12
f 171163//51449 171164//51449 170792//51449
v 4544.941400964822 -2761.6082999534265 10
v 4561.491999035178 -2761.6082999534265 10
f 171165//51449 171166//51449 170794//51449
f 170792//51449 170791//51449 171163//51449
f 170794//51449 170793//51449 171165//51449
v 4580.441400964822 -2761.6082999534265 0
v 4596.500880362701 -2761.6082999534265 0
vn 0 0 -7.303005712801192e-12
f 171167//51450 171168//51450 170796//51450
v 4580.441400964822 -2761.6082999534265 10
v 4596.500880362701 -2761.6082999534265 10
f 171169//51450 171170//51450 170798//51450
f 170796//51450 170795//51450 171167//51450
f 170798//51450 170797//51450 171169//51450
v 4615.4327196373 -2761.6082999534265 0
v 4632.000880362701 -2761.6082999534265 0
vn 0 0 -7.534327198937243e-12
f 171171//51451 171172//51451 170800//51451
v 4615.4327196373 -2761.6082999534265 10
v 4632.000880362701 -2761.6082999534265 10
f 171173//51451 171174//51451 170802//51451
f 170800//51451 170799//51451 171171//51451
f 170802//51451 170801//51451 171173//51451
v 4650.9327196373 -2761.6082999534265 0
v 4667.44604975688 -2761.6082999534265 0
vn 0 0 -7.509393126192723e-12
f 171175//51452 171176//51452 170804//51452
v 4650.9327196373 -2761.6082999534265 10
v 4667.44604975688 -2761.6082999534265 10
f 171177//51452 171178//51452 170806//51452
vn 0 0 -7.50939312619231e-12
f 170804//51453 170803//51453 171175//51453
f 170806//51453 170805//51453 171177//51453
v 4686.4857502431205 -2761.6082999534265 0
v 4702.94604975688 -2761.6082999534265 0
vn 0 0 -7.4852775986798e-12
f 171179//51454 171180//51454 170808//51454
v 4686.4857502431205 -2761.6082999534265 10
v 4702.94604975688 -2761.6082999534265 10
f 171181//51454 171182//51454 170810//51454
vn 0 0 -7.485277598678972e-12
f 170808//51455 170807//51455 171179//51455
f 170810//51455 170809//51455 171181//51455
v 4721.9857502431205 -2761.6082999534265 0
v 4738.453398494222 -2761.6082999534265 0
vn 0 0 -7.488619417518434e-12
f 171183//51456 171184//51456 170812//51456
v 4721.9857502431205 -2761.6082999534265 10
v 4738.453398494222 -2761.6082999534265 10
f 171185//51456 171186//51456 170814//51456
vn 0 0 -7.48861941751802e-12
f 170812//51457 170811//51457 171183//51457
f 170814//51457 170813//51457 171185//51457
v 4757.478601505779 -2761.6082999534265 0
v 4773.953398494222 -2761.6082999534265 0
f 171187//51445 171188//51445 170816//51445
v 4757.478601505779 -2761.6082999534265 10
v 4773.953398494222 -2761.6082999534265 10
f 171189//51445 171190//51445 170818//51445
f 170816//51445 170815//51445 171187//51445
f 170818//51445 170817//51445 171189//51445
v 4792.978601505779 -2761.6082999534265 0
v 4819.0315 -2761.6082999534265 0
vn 0 0 -1.184748657316102e-11
f 171191//51458 171192//51458 170820//51458
v 4792.978601505779 -2761.6082999534265 10
v 4819.0315 -2761.6082999534265 10
f 171193//51458 171194//51458 170822//51458
f 170820//51458 170819//51458 171191//51458
f 170822//51458 170821//51458 171193//51458
v 4822.9685 -2761.6082999534265 0
v 4880.725113459702 -2761.6082999534265 0
vn 0 0 -2.626466696697291e-11
f 171195//51459 171196//51459 170824//51459
v 4822.9685 -2761.6082999534265 10
v 4880.725113459702 -2761.6082999534265 10
f 171197//51459 171198//51459 170826//51459
f 170824//51459 170823//51459 171195//51459
f 170826//51459 170825//51459 171197//51459
v 3348.1 -2761.5386133217094 0
f 171199//25097 14343//25097 170828//25097
v 3348.1 -2761.5386133217094 10
f 171200//25097 14344//25097 170830//25097
f 170828//25098 170827//25098 171199//25098
f 170830//25098 170829//25098 171200//25098
v 3351.8787607831187 -2761.5386133217094 0
f 171201//25103 18067//25103 170832//25103
v 3351.8787607831187 -2761.5386133217094 10
f 171202//25103 18068//25103 170834//25103
f 170832//25104 170831//25104 171201//25104
f 170834//25104 170833//25104 171202//25104
v 3356.3787607831187 -2761.5386133217094 0
f 171203//25103 18213//25103 170836//25103
v 3356.3787607831187 -2761.5386133217094 10
f 171204//25103 18214//25103 170838//25103
f 170836//25104 170835//25104 171203//25104
f 170838//25104 170837//25104 171204//25104
v 3360.8787607831187 -2761.5386133217094 0
v 3361.852245247673 -2761.5386133217094 0
vn 0 0 -0.06783885336373409
f 171205//51460 171206//51460 170840//51460
v 3360.8787607831187 -2761.5386133217094 10
v 3361.852245247673 -2761.5386133217094 10
f 171207//51460 171208//51460 170842//51460
vn 0 0 -0.06960637531158033
f 170840//51461 170839//51461 171205//51461
f 170842//51461 170841//51461 171207//51461
v 3456.147754752327 -2761.5386133217094 0
vn 0 0 -0.09563913953681184
f 171209//51462 13459//51462 170844//51462
v 3456.147754752327 -2761.5386133217094 10
f 171210//51462 13460//51462 170846//51462
vn 0 0 -0.0997139975194192
f 170844//51463 170843//51463 171209//51463
f 170846//51463 170845//51463 171210//51463
v 3460.3787607831187 -2761.5386133217094 0
f 171211//25103 15405//25103 170848//25103
v 3460.3787607831187 -2761.5386133217094 10
f 171212//25103 15406//25103 170850//25103
f 170848//25104 170847//25104 171211//25104
f 170850//25104 170849//25104 171212//25104
v 3464.8787607831187 -2761.5386133217094 0
f 171213//25103 14793//25103 170852//25103
v 3464.8787607831187 -2761.5386133217094 10
f 171214//25103 14794//25103 170854//25103
f 170852//25104 170851//25104 171213//25104
f 170854//25104 170853//25104 171214//25104
v 3469.3787607831187 -2761.5386133217094 0
f 171215//25103 17023//25103 170856//25103
v 3469.3787607831187 -2761.5386133217094 10
f 171216//25103 17024//25103 170858//25103
f 170856//25104 170855//25104 171215//25104
f 170858//25104 170857//25104 171216//25104
v 3473.8787607831187 -2761.5386133217094 0
f 171217//25103 20371//25103 170860//25103
v 3473.8787607831187 -2761.5386133217094 10
f 171218//25103 20372//25103 170862//25103
f 170860//25104 170859//25104 171217//25104
f 170862//25104 170861//25104 171218//25104
v 3478.3787607831187 -2761.5386133217094 0
f 171219//25105 14289//25105 170864//25105
v 3478.3787607831187 -2761.5386133217094 10
f 171220//25105 14290//25105 170866//25105
f 170864//25106 170863//25106 171219//25106
f 170866//25106 170865//25106 171220//25106
v 3482.3787607831187 -2761.5386133217094 0
f 171221//25103 18895//25103 170868//25103
v 3482.3787607831187 -2761.5386133217094 10
f 171222//25103 18896//25103 170870//25103
f 170868//25104 170867//25104 171221//25104
f 170870//25104 170869//25104 171222//25104
v 3486.8787607831187 -2761.5386133217094 0
f 171223//25105 20659//25105 170872//25105
v 3486.8787607831187 -2761.5386133217094 10
f 171224//25105 20660//25105 170874//25105
f 170872//25106 170871//25106 171223//25106
f 170874//25106 170873//25106 171224//25106
v 3490.8787607831187 -2761.5386133217094 0
f 171225//25105 21237//25105 170876//25105
v 3490.8787607831187 -2761.5386133217094 10
f 171226//25105 21238//25105 170878//25105
f 170876//25106 170875//25106 171225//25106
f 170878//25106 170877//25106 171226//25106
v 3494.8787607831187 -2761.5386133217094 0
f 171227//25105 21165//25105 170880//25105
v 3494.8787607831187 -2761.5386133217094 10
f 171228//25105 21166//25105 170882//25105
f 170880//25106 170879//25106 171227//25106
f 170882//25106 170881//25106 171228//25106
v 3498.8787607831187 -2761.5386133217094 0
f 171229//25105 20515//25105 170884//25105
v 3498.8787607831187 -2761.5386133217094 10
f 171230//25105 20516//25105 170886//25105
f 170884//25106 170883//25106 171229//25106
f 170886//25106 170885//25106 171230//25106
v 3502.8787607831187 -2761.5386133217094 0
f 171231//25105 18319//25105 170888//25105
v 3502.8787607831187 -2761.5386133217094 10
f 171232//25105 18320//25105 170890//25105
f 170888//25106 170887//25106 171231//25106
f 170890//25106 170889//25106 171232//25106
v 3506.8787607831187 -2761.5386133217094 0
f 171233//25105 13713//25105 170892//25105
v 3506.8787607831187 -2761.5386133217094 10
f 171234//25105 13714//25105 170894//25105
f 170892//25106 170891//25106 171233//25106
f 170894//25106 170893//25106 171234//25106
v 3510.8787607831187 -2761.5386133217094 0
f 171235//25105 20083//25105 170896//25105
v 3510.8787607831187 -2761.5386133217094 10
f 171236//25105 20084//25105 170898//25105
f 170896//25106 170895//25106 171235//25106
f 170898//25106 170897//25106 171236//25106
v 3514.8787607831187 -2761.5386133217094 0
f 171237//25105 16449//25105 170900//25105
v 3514.8787607831187 -2761.5386133217094 10
f 171238//25105 16450//25105 170902//25105
f 170900//25106 170899//25106 171237//25106
f 170902//25106 170901//25106 171238//25106
v 3518.8787607831187 -2761.5386133217094 0
f 171239//25105 15367//25105 170904//25105
v 3518.8787607831187 -2761.5386133217094 10
f 171240//25105 15368//25105 170906//25105
f 170904//25106 170903//25106 171239//25106
f 170906//25106 170905//25106 171240//25106
v 3522.8787607831187 -2761.5386133217094 0
f 171241//25105 15117//25105 170908//25105
v 3522.8787607831187 -2761.5386133217094 10
f 171242//25105 15118//25105 170910//25105
f 170908//25106 170907//25106 171241//25106
f 170910//25106 170909//25106 171242//25106
v 3526.8787607831187 -2761.5386133217094 0
v 3527.8837452476737 -2761.5386133217094 0
vn 0 0 -0.0700339822628581
f 171243//51464 171244//51464 6763//51464
v 3526.8787607831187 -2761.5386133217094 10
v 3527.8837452476737 -2761.5386133217094 10
f 171245//51464 171246//51464 6764//51464
vn 0 0 -0.07180150421070434
f 6763//51465 170911//51465 171243//51465
f 6764//51465 170912//51465 171245//51465
v 3576.116254752327 -2761.5386133217094 0
vn 0 0 -0.06299095257732033
f 171247//51466 14827//51466 170913//51466
v 3576.116254752327 -2761.5386133217094 10
f 171248//51466 14828//51466 170914//51466
vn 0 0 -0.06706581055992769
f 170913//51467 6749//51467 171247//51467
f 170914//51467 6750//51467 171248//51467
v 3579.8787607831187 -2761.5386133217094 0
f 171249//25103 17095//25103 170916//25103
v 3579.8787607831187 -2761.5386133217094 10
f 171250//25103 17096//25103 170918//25103
f 170916//25104 170915//25104 171249//25104
f 170918//25104 170917//25104 171250//25104
v 3584.3787607831187 -2761.5386133217094 0
f 171251//25103 15873//25103 170920//25103
v 3584.3787607831187 -2761.5386133217094 10
f 171252//25103 15874//25103 170922//25103
f 170920//25104 170919//25104 171251//25104
f 170922//25104 170921//25104 171252//25104
v 3588.8787607831187 -2761.5386133217094 0
f 171253//25103 19795//25103 170924//25103
v 3588.8787607831187 -2761.5386133217094 10
f 171254//25103 19796//25103 170926//25103
f 170924//25104 170923//25104 171253//25104
f 170926//25104 170925//25104 171254//25104
v 3593.3787607831187 -2761.5386133217094 0
f 171255//25103 21343//25103 170928//25103
v 3593.3787607831187 -2761.5386133217094 10
f 171256//25103 21344//25103 170930//25103
f 170928//25104 170927//25104 171255//25104
f 170930//25104 170929//25104 171256//25104
v 3597.8787607831187 -2761.5386133217094 0
f 171257//25105 17745//25105 170932//25105
v 3597.8787607831187 -2761.5386133217094 10
f 171258//25105 17746//25105 170934//25105
f 170932//25106 170931//25106 171257//25106
f 170934//25106 170933//25106 171258//25106
v 3601.8787607831187 -2761.5386133217094 0
f 171259//25103 20227//25103 170936//25103
v 3601.8787607831187 -2761.5386133217094 10
f 171260//25103 20228//25103 170938//25103
f 170936//25104 170935//25104 171259//25104
f 170938//25104 170937//25104 171260//25104
v 3606.3787607831187 -2761.5386133217094 0
f 171261//25105 21093//25105 170940//25105
v 3606.3787607831187 -2761.5386133217094 10
f 171262//25105 21094//25105 170942//25105
f 170940//25106 170939//25106 171261//25106
f 170942//25106 170941//25106 171262//25106
v 3610.3787607831187 -2761.5386133217094 0
f 171263//25105 21451//25105 170944//25105
v 3610.3787607831187 -2761.5386133217094 10
f 171264//25105 21452//25105 170946//25105
f 170944//25106 170943//25106 171263//25106
f 170946//25106 170945//25106 171264//25106
v 3614.3787607831187 -2761.5386133217094 0
f 171265//25105 21561//25105 170948//25105
v 3614.3787607831187 -2761.5386133217094 10
f 171266//25105 21562//25105 170950//25105
f 170948//25106 170947//25106 171265//25106
f 170950//25106 170949//25106 171266//25106
v 3618.3787607831187 -2761.5386133217094 0
f 171267//25103 21597//25103 170952//25103
v 3618.3787607831187 -2761.5386133217094 10
f 171268//25103 21598//25103 170954//25103
f 170952//25104 170951//25104 171267//25104
f 170954//25104 170953//25104 171268//25104
v 3622.8787607831187 -2761.5386133217094 0
f 171269//25105 21487//25105 170956//25105
v 3622.8787607831187 -2761.5386133217094 10
f 171270//25105 21488//25105 170958//25105
f 170956//25106 170955//25106 171269//25106
f 170958//25106 170957//25106 171270//25106
v 3626.8787607831187 -2761.5386133217094 0
f 171271//25103 21307//25103 170960//25103
v 3626.8787607831187 -2761.5386133217094 10
f 171272//25103 21308//25103 170962//25103
f 170960//25104 170959//25104 171271//25104
f 170962//25104 170961//25104 171272//25104
v 3631.3787607831187 -2761.5386133217094 0
f 171273//25105 20805//25105 170964//25105
v 3631.3787607831187 -2761.5386133217094 10
f 171274//25105 20806//25105 170966//25105
f 170964//25106 170963//25106 171273//25106
f 170966//25106 170965//25106 171274//25106
v 3635.3787607831187 -2761.5386133217094 0
f 171275//25105 19363//25105 170968//25105
v 3635.3787607831187 -2761.5386133217094 10
f 171276//25105 19364//25105 170970//25105
f 170968//25106 170967//25106 171275//25106
f 170970//25106 170969//25106 171276//25106
v 3639.3787607831187 -2761.5386133217094 0
f 171277//25105 16017//25105 170972//25105
v 3639.3787607831187 -2761.5386133217094 10
f 171278//25105 16018//25105 170974//25105
f 170972//25106 170971//25106 171277//25106
f 170974//25106 170973//25106 171278//25106
v 3643.3787607831187 -2761.5386133217094 0
f 171279//25105 21129//25105 170976//25105
v 3643.3787607831187 -2761.5386133217094 10
f 171280//25105 21130//25105 170978//25105
f 170976//25106 170975//25106 171279//25106
f 170978//25106 170977//25106 171280//25106
v 3647.3787607831187 -2761.5386133217094 0
f 171281//25103 18031//25103 170980//25103
v 3647.3787607831187 -2761.5386133217094 10
f 171282//25103 18032//25103 170982//25103
f 170980//25104 170979//25104 171281//25104
f 170982//25104 170981//25104 171282//25104
v 3651.8787607831187 -2761.5386133217094 0
f 171283//25105 15295//25105 170984//25105
v 3651.8787607831187 -2761.5386133217094 10
f 171284//25105 15296//25105 170986//25105
f 170984//25106 170983//25106 171283//25106
f 170986//25106 170985//25106 171284//25106
v 3655.8787607831187 -2761.5386133217094 0
f 171285//25105 16233//25105 170988//25105
v 3655.8787607831187 -2761.5386133217094 10
f 171286//25105 16234//25105 170990//25105
f 170988//25106 170987//25106 171285//25106
f 170990//25106 170989//25106 171286//25106
v 3659.8787607831187 -2761.5386133217094 0
v 3661.0057452476735 -2761.5386133217094 0
vn 0 0 -0.07853575133233394
f 171287//51468 171288//51468 6715//51468
v 3659.8787607831187 -2761.5386133217094 10
v 3661.0057452476735 -2761.5386133217094 10
f 171289//51468 171290//51468 6716//51468
vn 0 0 -0.08030327328018018
f 6715//51469 170991//51469 171287//51469
f 6716//51469 170992//51469 171289//51469
v 3711.9942547523274 -2761.5386133217094 0
vn 0 0 -0.07149272164679615
f 171291//51470 15655//51470 170993//51470
v 3711.9942547523274 -2761.5386133217094 10
f 171292//51470 15656//51470 170994//51470
vn 0 0 -0.07556757962940353
f 170993//51471 6701//51471 171291//51471
f 170994//51471 6702//51471 171292//51471
v 3715.8787607831187 -2761.5386133217094 0
f 171293//25105 14721//25105 170996//25105
v 3715.8787607831187 -2761.5386133217094 10
f 171294//25105 14722//25105 170998//25105
f 170996//25106 170995//25106 171293//25106
f 170998//25106 170997//25106 171294//25106
v 3719.8787607831187 -2761.5386133217094 0
f 171295//25103 18607//25103 171000//25103
v 3719.8787607831187 -2761.5386133217094 10
f 171296//25103 18608//25103 171002//25103
f 171000//25104 170999//25104 171295//25104
f 171002//25104 171001//25104 171296//25104
v 3724.3787607831187 -2761.5386133217094 0
f 171297//25105 21199//25105 171004//25105
v 3724.3787607831187 -2761.5386133217094 10
f 171298//25105 21200//25105 171006//25105
f 171004//25106 171003//25106 171297//25106
f 171006//25106 171005//25106 171298//25106
v 3728.3787607831187 -2761.5386133217094 0
f 171299//25105 16593//25105 171008//25105
v 3728.3787607831187 -2761.5386133217094 10
f 171300//25105 16594//25105 171010//25105
f 171008//25106 171007//25106 171299//25106
f 171010//25106 171009//25106 171300//25106
v 3732.3787607831187 -2761.5386133217094 0
f 171301//25103 19651//25103 171012//25103
v 3732.3787607831187 -2761.5386133217094 10
f 171302//25103 19652//25103 171014//25103
f 171012//25104 171011//25104 171301//25104
f 171014//25104 171013//25104 171302//25104
v 3736.8787607831187 -2761.5386133217094 0
f 171303//25105 20949//25105 171016//25105
v 3736.8787607831187 -2761.5386133217094 10
f 171304//25105 20950//25105 171018//25105
f 171016//25106 171015//25106 171303//25106
f 171018//25106 171017//25106 171304//25106
v 3740.8787607831187 -2761.5386133217094 0
f 171305//25105 21381//25105 171020//25105
v 3740.8787607831187 -2761.5386133217094 10
f 171306//25105 21382//25105 171022//25105
f 171020//25106 171019//25106 171305//25106
f 171022//25106 171021//25106 171306//25106
v 3744.8787607831187 -2761.5386133217094 0
f 171307//25105 21525//25105 171024//25105
v 3744.8787607831187 -2761.5386133217094 10
f 171308//25105 21526//25105 171026//25105
f 171024//25106 171023//25106 171307//25106
f 171026//25106 171025//25106 171308//25106
v 3748.8787607831187 -2761.5386133217094 0
f 171309//25105 21417//25105 171028//25105
v 3748.8787607831187 -2761.5386133217094 10
f 171310//25105 21418//25105 171030//25105
f 171028//25106 171027//25106 171309//25106
f 171030//25106 171029//25106 171310//25106
v 3752.8787607831187 -2761.5386133217094 0
f 171311//25105 21021//25105 171032//25105
v 3752.8787607831187 -2761.5386133217094 10
f 171312//25105 21022//25105 171034//25105
f 171032//25106 171031//25106 171311//25106
f 171034//25106 171033//25106 171312//25106
v 3756.8787607831187 -2761.5386133217094 0
f 171313//25105 19939//25105 171036//25105
v 3756.8787607831187 -2761.5386133217094 10
f 171314//25105 19940//25105 171038//25105
f 171036//25106 171035//25106 171313//25106
f 171038//25106 171037//25106 171314//25106
v 3760.8787607831187 -2761.5386133217094 0
f 171315//25105 17167//25105 171040//25105
v 3760.8787607831187 -2761.5386133217094 10
f 171316//25105 17168//25105 171042//25105
f 171040//25106 171039//25106 171315//25106
f 171042//25106 171041//25106 171316//25106
v 3764.8787607831187 -2761.5386133217094 0
f 171317//25105 21273//25105 171044//25105
v 3764.8787607831187 -2761.5386133217094 10
f 171318//25105 21274//25105 171046//25105
f 171044//25106 171043//25106 171317//25106
f 171046//25106 171045//25106 171318//25106
v 3768.8787607831187 -2761.5386133217094 0
f 171319//25105 19183//25105 171048//25105
v 3768.8787607831187 -2761.5386133217094 10
f 171320//25105 19184//25105 171050//25105
f 171048//25106 171047//25106 171319//25106
f 171050//25106 171049//25106 171320//25106
v 3772.8787607831187 -2761.5386133217094 0
f 171321//25105 13567//25105 171052//25105
v 3772.8787607831187 -2761.5386133217094 10
f 171322//25105 13568//25105 171054//25105
f 171052//25106 171051//25106 171321//25106
f 171054//25106 171053//25106 171322//25106
v 3776.8787607831187 -2761.5386133217094 0
f 171323//25105 14503//25105 171056//25105
v 3776.8787607831187 -2761.5386133217094 10
f 171324//25105 14504//25105 171058//25105
f 171056//25106 171055//25106 171323//25106
f 171058//25106 171057//25106 171324//25106
v 3780.8787607831187 -2761.5386133217094 0
f 171325//25105 15261//25105 171060//25105
v 3780.8787607831187 -2761.5386133217094 10
f 171326//25105 15262//25105 171062//25105
f 171060//25106 171059//25106 171325//25106
f 171062//25106 171061//25106 171326//25106
v 3784.8787607831187 -2761.5386133217094 0
v 3786.1947452476734 -2761.5386133217094 0
vn 0 0 -0.09170652472685625
f 171327//51472 171328//51472 5615//51472
v 3784.8787607831187 -2761.5386133217094 10
v 3786.1947452476734 -2761.5386133217094 10
f 171329//51472 171330//51472 5616//51472
vn 0 0 -0.0934740466747025
f 5615//51473 171063//51473 171327//51473
f 5616//51473 171064//51473 171329//51473
v 3860.8052547523275 -2761.5386133217094 0
vn 0 0 -0.11950681089987064
f 171331//51474 15835//51474 171065//51474
v 3860.8052547523275 -2761.5386133217094 10
f 171332//51474 15836//51474 171066//51474
vn 0 0 -0.123581668882478
f 171065//51475 5601//51475 171331//51475
f 171066//51475 5602//51475 171332//51475
v 3865.3787607831187 -2761.5386133217094 0
f 171333//25103 13929//25103 171068//25103
v 3865.3787607831187 -2761.5386133217094 10
f 171334//25103 13930//25103 171070//25103
f 171068//25104 171067//25104 171333//25104
f 171070//25104 171069//25104 171334//25104
v 3869.8787607831187 -2761.5386133217094 0
f 171335//25105 13353//25105 171072//25105
v 3869.8787607831187 -2761.5386133217094 10
f 171336//25105 13354//25105 171074//25105
f 171072//25106 171071//25106 171335//25106
f 171074//25106 171073//25106 171336//25106
v 3873.8787607831187 -2761.5386133217094 0
f 171337//25105 16843//25105 171076//25105
v 3873.8787607831187 -2761.5386133217094 10
f 171338//25105 16844//25105 171078//25105
f 171076//25106 171075//25106 171337//25106
f 171078//25106 171077//25106 171338//25106
v 3877.8787607831187 -2761.5386133217094 0
f 171339//25103 17925//25103 171080//25103
v 3877.8787607831187 -2761.5386133217094 10
f 171340//25103 17926//25103 171082//25103
f 171080//25104 171079//25104 171339//25104
f 171082//25104 171081//25104 171340//25104
v 3882.3787607831187 -2761.5386133217094 0
v 3883.0315 -2761.5386133217094 0
f 171341//26245 171342//26245 171084//26245
v 3882.3787607831187 -2761.5386133217094 10
v 3883.0315 -2761.5386133217094 10
f 171343//26245 171344//26245 171086//26245
f 171084//26246 171083//26246 171341//26246
f 171086//26246 171085//26246 171343//26246
v 3886.9685 -2761.5386133217094 0
v 3912.5315 -2761.5386133217094 0
vn 0 0 -1.7813993665843448
f 171345//51476 171346//51476 171088//51476
v 3886.9685 -2761.5386133217094 10
v 3912.5315 -2761.5386133217094 10
f 171347//51476 171348//51476 171090//51476
f 171088//51476 171087//51476 171345//51476
f 171090//51476 171089//51476 171347//51476
v 3916.4685 -2761.5386133217094 0
v 3936.0935814173995 -2761.5386133217094 0
vn 0 0 -1.3676058211525095
f 171349//51477 171350//51477 171092//51477
v 3916.4685 -2761.5386133217094 10
v 3936.0935814173995 -2761.5386133217094 10
f 171351//51477 171352//51477 171094//51477
vn 0 0 -1.3631353496030014
f 171092//51478 171091//51478 171349//51478
f 171094//51478 171093//51478 171351//51478
v 3945.1208185826004 -2761.5386133217094 0
v 3971.5935814173995 -2761.5386133217094 0
vn 0 0 -1.8447976742028942
f 171353//51479 171354//51479 171096//51479
v 3945.1208185826004 -2761.5386133217094 10
v 3971.5935814173995 -2761.5386133217094 10
f 171355//51479 171356//51479 171098//51479
vn 0 0 -1.8358567311038783
f 171096//51480 171095//51480 171353//51480
f 171098//51480 171097//51480 171355//51480
v 3980.6208185826004 -2761.5386133217094 0
v 4007.1097913022777 -2761.5386133217094 0
vn 0 0 -1.8459272864805787
f 171357//51481 171358//51481 171100//51481
v 3980.6208185826004 -2761.5386133217094 10
v 4007.1097913022777 -2761.5386133217094 10
f 171359//51481 171360//51481 171102//51481
vn 0 0 -1.8369863433815625
f 171100//51482 171099//51482 171357//51482
f 171102//51482 171101//51482 171359//51482
v 4016.1048086977225 -2761.5386133217094 0
v 4042.6097913022777 -2761.5386133217094 0
vn 0 0 -1.8470429614318913
f 171361//51483 171362//51483 171104//51483
v 4016.1048086977225 -2761.5386133217094 10
v 4042.6097913022777 -2761.5386133217094 10
f 171363//51483 171364//51483 171106//51483
vn 0 0 -1.8381020183328753
f 171104//51484 171103//51484 171361//51484
f 171106//51484 171105//51484 171363//51484
v 4051.6048086977225 -2761.5386133217094 0
v 4078.1785131011934 -2761.5386133217094 0
vn 0 0 -1.8518319521238669
f 171365//51485 171366//51485 171108//51485
v 4051.6048086977225 -2761.5386133217094 10
v 4078.1785131011934 -2761.5386133217094 10
f 171367//51485 171368//51485 171110//51485
vn 0 0 -1.8428910090248507
f 171108//51486 171107//51486 171365//51486
f 171110//51486 171109//51486 171367//51486
v 4087.0372868988065 -2761.5386133217094 0
v 4113.678513101193 -2761.5386133217094 0
vn 0 0 -1.8565373188577712
f 171369//51487 171370//51487 171112//51487
v 4087.0372868988065 -2761.5386133217094 10
v 4113.678513101193 -2761.5386133217094 10
f 171371//51487 171372//51487 171114//51487
vn 0 0 -1.8475963757587235
f 171112//51488 171111//51488 171369//51488
f 171114//51488 171113//51488 171371//51488
v 4122.537286898807 -2761.5386133217094 0
v 4148.698129076018 -2761.5386133217094 0
vn 0 0 -1.8230609742125734
f 171373//51489 171374//51489 171116//51489
v 4122.537286898807 -2761.5386133217094 10
v 4148.698129076018 -2761.5386133217094 10
f 171375//51489 171376//51489 171118//51489
vn 0 0 -1.814120031113494
f 171116//51490 171115//51490 171373//51490
f 171118//51490 171117//51490 171375//51490
v 4157.517870923983 -2761.5386133217094 0
v 4184.198129076018 -2761.5386133217094 0
vn 0 0 -1.8592573239581398
f 171377//51491 171378//51491 171120//51491
v 4157.517870923983 -2761.5386133217094 10
v 4184.198129076018 -2761.5386133217094 10
f 171379//51491 171380//51491 171122//51491
vn 0 0 -1.8503163808590604
f 171120//51492 171119//51492 171377//51492
f 171122//51492 171121//51492 171379//51492
v 4193.017870923983 -2761.5386133217094 0
v 4219.57737153252 -2761.5386133217094 0
vn 0 0 -1.850842137497378
f 171381//51493 171382//51493 171124//51493
v 4193.017870923983 -2761.5386133217094 10
v 4219.57737153252 -2761.5386133217094 10
f 171383//51493 171384//51493 171126//51493
vn 0 0 -1.8419011943983619
f 171124//51494 171123//51494 171381//51494
f 171126//51494 171125//51494 171383//51494
v 4228.63682846748 -2761.5386133217094 0
v 4255.07737153252 -2761.5386133217094 0
vn 0 0 -1.842552386973707
f 171385//51495 171386//51495 171128//51495
v 4228.63682846748 -2761.5386133217094 10
v 4255.07737153252 -2761.5386133217094 10
f 171387//51495 171388//51495 171130//51495
vn 0 0 -1.8336114438747544
f 171128//51496 171127//51496 171385//51496
f 171130//51496 171129//51496 171387//51496
v 4264.13682846748 -2761.5386133217094 0
v 4290.593581417399 -2761.5386133217094 0
vn 0 0 -1.843681999251423
f 171389//51497 171390//51497 171132//51497
v 4264.13682846748 -2761.5386133217094 10
v 4290.593581417399 -2761.5386133217094 10
f 171391//51497 171392//51497 171134//51497
vn 0 0 -1.8347410561524704
f 171132//51498 171131//51498 171389//51498
f 171134//51498 171133//51498 171391//51498
v 4299.620818582602 -2761.5386133217094 0
v 4326.093581417399 -2761.5386133217094 0
vn 0 0 -1.8447976742027676
f 171393//51499 171394//51499 171136//51499
v 4299.620818582602 -2761.5386133217094 10
v 4326.093581417399 -2761.5386133217094 10
f 171395//51499 171396//51499 171138//51499
vn 0 0 -1.8358567311038148
f 171136//51500 171135//51500 171393//51500
f 171138//51500 171137//51500 171395//51500
v 4335.120818582602 -2761.5386133217094 0
v 4365.5315 -2761.5386133217094 0
vn 0 0 -2.119217956200426
f 171397//51501 171398//51501 171140//51501
v 4335.120818582602 -2761.5386133217094 10
v 4365.5315 -2761.5386133217094 10
f 171399//51501 171400//51501 171142//51501
vn 0 0 -2.1147474846509495
f 171140//51502 171139//51502 171397//51502
f 171142//51502 171141//51502 171399//51502
v 4369.4685 -2761.5386133217094 0
v 4383.982263642195 -2761.5386133217094 0
vn 0 0 -1.0114153017627447
f 171401//51503 171402//51503 171144//51503
v 4369.4685 -2761.5386133217094 10
v 4383.982263642195 -2761.5386133217094 10
f 171403//51503 171404//51503 171146//51503
vn 0 0 -1.0094037868264771
f 171144//51504 171143//51504 171401//51504
f 171146//51504 171145//51504 171403//51504
v 4402.949736357806 -2761.5386133217094 0
v 4419.482263642195 -2761.5386133217094 0
vn 0 0 -1.1520961402202152
f 171405//51505 171406//51505 171148//51505
v 4402.949736357806 -2761.5386133217094 10
v 4419.482263642195 -2761.5386133217094 10
f 171407//51505 171408//51505 171150//51505
vn 0 0 -1.14807311034768
f 171148//51506 171147//51506 171405//51506
f 171150//51506 171149//51506 171407//51506
v 4438.449736357806 -2761.5386133217094 0
v 4454.989612379536 -2761.5386133217094 0
vn 0 0 -1.1526082489728895
f 171409//51507 171410//51507 171152//51507
v 4438.449736357806 -2761.5386133217094 10
v 4454.989612379536 -2761.5386133217094 10
f 171411//51507 171412//51507 171154//51507
vn 0 0 -1.1485852191002908
f 171152//51508 171151//51508 171409//51508
f 171154//51508 171153//51508 171411//51508
v 4473.942587620463 -2761.5386133217094 0
v 4490.489612379536 -2761.5386133217094 0
vn 0 0 -1.1531064203993189
f 171413//51509 171414//51509 171156//51509
v 4473.942587620463 -2761.5386133217094 10
v 4490.489612379536 -2761.5386133217094 10
f 171415//51509 171416//51509 171158//51509
vn 0 0 -1.1490833905266569
f 171156//51510 171155//51510 171413//51510
f 171158//51510 171157//51510 171415//51510
v 4509.442587620463 -2761.5386133217094 0
v 4526.020864183151 -2761.5386133217094 0
vn 0 0 -1.1552842533283538
f 171417//51511 171418//51511 171160//51511
v 4509.442587620463 -2761.5386133217094 10
v 4526.020864183151 -2761.5386133217094 10
f 171419//51511 171420//51511 171162//51511
vn 0 0 -1.1512612234557553
f 171160//51512 171159//51512 171417//51512
f 171162//51512 171161//51512 171419//51512
v 4544.9125358168485 -2761.5386133217094 0
v 4561.520864183151 -2761.5386133217094 0
vn 0 0 -1.157378462299286
f 171421//51513 171422//51513 171164//51513
v 4544.9125358168485 -2761.5386133217094 10
v 4561.520864183151 -2761.5386133217094 10
f 171423//51513 171424//51513 171166//51513
vn 0 0 -1.1533554324267508
f 171164//51514 171163//51514 171421//51514
f 171166//51514 171165//51514 171423//51514
v 4580.4125358168485 -2761.5386133217094 0
v 4596.529745510674 -2761.5386133217094 0
vn 0 0 -1.1231540562409486
f 171425//51515 171426//51515 171168//51515
v 4580.4125358168485 -2761.5386133217094 10
v 4596.529745510674 -2761.5386133217094 10
f 171427//51515 171428//51515 171170//51515
vn 0 0 -1.1191310263684133
f 171168//51516 171167//51516 171425//51516
f 171170//51516 171169//51516 171427//51516
v 4615.4038544893265 -2761.5386133217094 0
v 4632.029745510674 -2761.5386133217094 0
vn 0 0 -1.1586023445733438
f 171429//51517 171430//51517 171172//51517
v 4615.4038544893265 -2761.5386133217094 10
v 4632.029745510674 -2761.5386133217094 10
f 171431//51517 171432//51517 171174//51517
vn 0 0 -1.1545793147008085
f 171172//51518 171171//51518 171429//51518
f 171174//51518 171173//51518 171431//51518
v 4650.9038544893265 -2761.5386133217094 0
v 4667.474914904853 -2761.5386133217094 0
vn 0 0 -1.154781384338682
f 171433//51519 171434//51519 171176//51519
v 4650.9038544893265 -2761.5386133217094 10
v 4667.474914904853 -2761.5386133217094 10
f 171435//51519 171436//51519 171178//51519
vn 0 0 -1.1507583544661468
f 171176//51520 171175//51520 171433//51520
f 171178//51520 171177//51520 171435//51520
v 4686.456885095147 -2761.5386133217094 0
v 4702.974914904853 -2761.5386133217094 0
vn 0 0 -1.1510858600411116
f 171437//51521 171438//51521 171180//51521
v 4686.456885095147 -2761.5386133217094 10
v 4702.974914904853 -2761.5386133217094 10
f 171439//51521 171440//51521 171182//51521
vn 0 0 -1.1470628301685764
f 171180//51522 171179//51522 171437//51522
f 171182//51522 171181//51522 171439//51522
v 4721.956885095147 -2761.5386133217094 0
v 4738.482263642195 -2761.5386133217094 0
vn 0 0 -1.1515979687938491
f 171441//51523 171442//51523 171184//51523
v 4721.956885095147 -2761.5386133217094 10
v 4738.482263642195 -2761.5386133217094 10
f 171443//51523 171444//51523 171186//51523
vn 0 0 -1.147574938921314
f 171184//51524 171183//51524 171441//51524
f 171186//51524 171185//51524 171443//51524
v 4757.449736357806 -2761.5386133217094 0
v 4773.982263642195 -2761.5386133217094 0
f 171445//51505 171446//51505 171188//51505
v 4757.449736357806 -2761.5386133217094 10
v 4773.982263642195 -2761.5386133217094 10
f 171447//51505 171448//51505 171190//51505
f 171188//51506 171187//51506 171445//51506
f 171190//51506 171189//51506 171447//51506
v 4792.949736357806 -2761.5386133217094 0
v 4819.0315 -2761.5386133217094 0
vn 0 0 -1.8175502574661588
f 171449//51525 171450//51525 171192//51525
v 4792.949736357806 -2761.5386133217094 10
v 4819.0315 -2761.5386133217094 10
f 171451//51525 171452//51525 171194//51525
vn 0 0 -1.8155387425298912
f 171192//51526 171191//51526 171449//51526
f 171194//51526 171193//51526 171451//51526
v 4822.9685 -2761.5386133217094 0
v 4880.72518957836 -2761.5386133217094 0
vn 0 0 -4.024869155846307
f 171453//51527 171454//51527 171196//51527
v 4822.9685 -2761.5386133217094 10
v 4880.72518957836 -2761.5386133217094 10
f 171455//51527 171456//51527 171198//51527
vn 0 0 -4.024863851393392
f 171196//51528 171195//51528 171453//51528
f 171198//51528 171197//51528 171455//51528
v 3348.1 -2761.3919 0
v 3349.0201720607865 -2761.3919 0
vn 0 0 -0.13500149958208416
f 171457//51529 171458//51529 14343//51529
v 3348.1 -2761.3919 10
v 3349.0201720607865 -2761.3919 10
f 171459//51529 171460//51529 14344//51529
f 14343//51529 171199//51529 171457//51529
f 14344//51529 171200//51529 171459//51529
v 3351.932160065191 -2761.3919 0
v 3353.5201720607865 -2761.3919 0
vn 0 0 -0.23298251478800341
f 171461//51530 171462//51530 18067//51530
v 3351.932160065191 -2761.3919 10
v 3353.5201720607865 -2761.3919 10
f 171463//51530 171464//51530 18068//51530
vn 0 0 -0.24081690083773705
f 18067//51531 171201//51531 171461//51531
f 18068//51531 171202//51531 171463//51531
v 3356.432160065191 -2761.3919 0
v 3358.0201720607865 -2761.3919 0
f 171465//51530 171466//51530 18213//51530
v 3356.432160065191 -2761.3919 10
v 3358.0201720607865 -2761.3919 10
f 171467//51530 171468//51530 18214//51530
f 18213//51531 171203//51531 171465//51531
f 18214//51531 171204//51531 171467//51531
v 3360.932160065191 -2761.3919 0
v 3361.852245247673 -2761.3919 0
vn 0 0 -0.13498875337744637
f 171469//51532 171470//51532 171206//51532
v 3360.932160065191 -2761.3919 10
v 3361.852245247673 -2761.3919 10
f 171471//51532 171472//51532 171208//51532
vn 0 0 -0.14282313942718003
f 171206//51533 171205//51533 171469//51533
f 171208//51533 171207//51533 171471//51533
v 3456.147754752327 -2761.3919 0
v 3457.5201720607865 -2761.3919 0
vn 0 0 -0.20135190209544157
f 171473//51534 171474//51534 13459//51534
v 3456.147754752327 -2761.3919 10
v 3457.5201720607865 -2761.3919 10
f 171475//51534 171476//51534 13460//51534
f 13459//51534 171209//51534 171473//51534
f 13460//51534 171210//51534 171475//51534
v 3460.432160065191 -2761.3919 0
v 3462.0201720607865 -2761.3919 0
f 171477//51530 171478//51530 15405//51530
v 3460.432160065191 -2761.3919 10
v 3462.0201720607865 -2761.3919 10
f 171479//51530 171480//51530 15406//51530
f 15405//51531 171211//51531 171477//51531
f 15406//51531 171212//51531 171479//51531
v 3464.932160065191 -2761.3919 0
v 3466.5201720607865 -2761.3919 0
f 171481//51530 171482//51530 14793//51530
v 3464.932160065191 -2761.3919 10
v 3466.5201720607865 -2761.3919 10
f 171483//51530 171484//51530 14794//51530
f 14793//51531 171213//51531 171481//51531
f 14794//51531 171214//51531 171483//51531
v 3469.432160065191 -2761.3919 0
v 3471.0201720607865 -2761.3919 0
f 171485//51530 171486//51530 17023//51530
v 3469.432160065191 -2761.3919 10
v 3471.0201720607865 -2761.3919 10
f 171487//51530 171488//51530 17024//51530
f 17023//51531 171215//51531 171485//51531
f 17024//51531 171216//51531 171487//51531
v 3473.932160065191 -2761.3919 0
v 3475.5201720607865 -2761.3919 0
f 171489//51530 171490//51530 20371//51530
v 3473.932160065191 -2761.3919 10
v 3475.5201720607865 -2761.3919 10
f 171491//51530 171492//51530 20372//51530
f 20371//51531 171217//51531 171489//51531
f 20372//51531 171218//51531 171491//51531
v 3478.432160065191 -2761.3919 0
v 3479.5201720607865 -2761.3919 0
vn 0 0 -0.15962585393336087
f 171493//51535 171494//51535 14289//51535
v 3478.432160065191 -2761.3919 10
v 3479.5201720607865 -2761.3919 10
f 171495//51535 171496//51535 14290//51535
vn 0 0 -0.1674602399830945
f 14289//51536 171219//51536 171493//51536
f 14290//51536 171220//51536 171495//51536
v 3482.432160065191 -2761.3919 0
v 3484.0201720607865 -2761.3919 0
f 171497//51530 171498//51530 18895//51530
v 3482.432160065191 -2761.3919 10
v 3484.0201720607865 -2761.3919 10
f 171499//51530 171500//51530 18896//51530
f 18895//51531 171221//51531 171497//51531
f 18896//51531 171222//51531 171499//51531
v 3486.932160065191 -2761.3919 0
v 3488.0201720607865 -2761.3919 0
f 171501//51535 171502//51535 20659//51535
v 3486.932160065191 -2761.3919 10
v 3488.0201720607865 -2761.3919 10
f 171503//51535 171504//51535 20660//51535
f 20659//51536 171223//51536 171501//51536
f 20660//51536 171224//51536 171503//51536
v 3490.932160065191 -2761.3919 0
v 3492.0201720607865 -2761.3919 0
f 171505//51535 171506//51535 21237//51535
v 3490.932160065191 -2761.3919 10
v 3492.0201720607865 -2761.3919 10
f 171507//51535 171508//51535 21238//51535
f 21237//51536 171225//51536 171505//51536
f 21238//51536 171226//51536 171507//51536
v 3494.932160065191 -2761.3919 0
v 3496.0201720607865 -2761.3919 0
f 171509//51535 171510//51535 21165//51535
v 3494.932160065191 -2761.3919 10
v 3496.0201720607865 -2761.3919 10
f 171511//51535 171512//51535 21166//51535
f 21165//51536 171227//51536 171509//51536
f 21166//51536 171228//51536 171511//51536
v 3498.932160065191 -2761.3919 0
v 3500.0201720607865 -2761.3919 0
f 171513//51535 171514//51535 20515//51535
v 3498.932160065191 -2761.3919 10
v 3500.0201720607865 -2761.3919 10
f 171515//51535 171516//51535 20516//51535
f 20515//51536 171229//51536 171513//51536
f 20516//51536 171230//51536 171515//51536
v 3502.932160065191 -2761.3919 0
v 3504.0201720607865 -2761.3919 0
f 171517//51535 171518//51535 18319//51535
v 3502.932160065191 -2761.3919 10
v 3504.0201720607865 -2761.3919 10
f 171519//51535 171520//51535 18320//51535
f 18319//51536 171231//51536 171517//51536
f 18320//51536 171232//51536 171519//51536
v 3506.932160065191 -2761.3919 0
v 3508.0201720607865 -2761.3919 0
f 171521//51535 171522//51535 13713//51535
v 3506.932160065191 -2761.3919 10
v 3508.0201720607865 -2761.3919 10
f 171523//51535 171524//51535 13714//51535
f 13713//51536 171233//51536 171521//51536
f 13714//51536 171234//51536 171523//51536
v 3510.932160065191 -2761.3919 0
v 3512.0201720607865 -2761.3919 0
f 171525//51535 171526//51535 20083//51535
v 3510.932160065191 -2761.3919 10
v 3512.0201720607865 -2761.3919 10
f 171527//51535 171528//51535 20084//51535
f 20083//51536 171235//51536 171525//51536
f 20084//51536 171236//51536 171527//51536
v 3514.932160065191 -2761.3919 0
v 3516.0201720607865 -2761.3919 0
f 171529//51535 171530//51535 16449//51535
v 3514.932160065191 -2761.3919 10
v 3516.0201720607865 -2761.3919 10
f 171531//51535 171532//51535 16450//51535
f 16449//51536 171237//51536 171529//51536
f 16450//51536 171238//51536 171531//51536
v 3518.932160065191 -2761.3919 0
v 3520.0201720607865 -2761.3919 0
f 171533//51535 171534//51535 15367//51535
v 3518.932160065191 -2761.3919 10
v 3520.0201720607865 -2761.3919 10
f 171535//51535 171536//51535 15368//51535
f 15367//51536 171239//51536 171533//51536
f 15368//51536 171240//51536 171535//51536
v 3522.932160065191 -2761.3919 0
v 3524.0201720607865 -2761.3919 0
f 171537//51535 171538//51535 15117//51535
v 3522.932160065191 -2761.3919 10
v 3524.0201720607865 -2761.3919 10
f 171539//51535 171540//51535 15118//51535
f 15117//51536 171241//51536 171537//51536
f 15118//51536 171242//51536 171539//51536
v 3526.932160065191 -2761.3919 0
v 3527.8837452476737 -2761.3919 0
vn 0 0 -0.13961022301136305
f 171541//51537 171542//51537 171244//51537
v 3526.932160065191 -2761.3919 10
v 3527.8837452476737 -2761.3919 10
f 171543//51537 171544//51537 171246//51537
vn 0 0 -0.1474446090610967
f 171244//51538 171243//51538 171541//51538
f 171246//51538 171245//51538 171543//51538
v 3576.116254752327 -2761.3919 0
v 3577.0201720607865 -2761.3919 0
vn 0 0 -0.13261671087458227
f 171545//51539 171546//51539 14827//51539
v 3576.116254752327 -2761.3919 10
v 3577.0201720607865 -2761.3919 10
f 171547//51539 171548//51539 14828//51539
f 14827//51539 171247//51539 171545//51539
f 14828//51539 171248//51539 171547//51539
v 3579.932160065191 -2761.3919 0
v 3581.5201720607865 -2761.3919 0
f 171549//51530 171550//51530 17095//51530
v 3579.932160065191 -2761.3919 10
v 3581.5201720607865 -2761.3919 10
f 171551//51530 171552//51530 17096//51530
f 17095//51531 171249//51531 171549//51531
f 17096//51531 171250//51531 171551//51531
v 3584.432160065191 -2761.3919 0
v 3586.0201720607865 -2761.3919 0
f 171553//51530 171554//51530 15873//51530
v 3584.432160065191 -2761.3919 10
v 3586.0201720607865 -2761.3919 10
f 171555//51530 171556//51530 15874//51530
f 15873//51531 171251//51531 171553//51531
f 15874//51531 171252//51531 171555//51531
v 3588.932160065191 -2761.3919 0
v 3590.5201720607865 -2761.3919 0
f 171557//51530 171558//51530 19795//51530
v 3588.932160065191 -2761.3919 10
v 3590.5201720607865 -2761.3919 10
f 171559//51530 171560//51530 19796//51530
f 19795//51531 171253//51531 171557//51531
f 19796//51531 171254//51531 171559//51531
v 3593.432160065191 -2761.3919 0
v 3595.0201720607865 -2761.3919 0
f 171561//51530 171562//51530 21343//51530
v 3593.432160065191 -2761.3919 10
v 3595.0201720607865 -2761.3919 10
f 171563//51530 171564//51530 21344//51530
f 21343//51531 171255//51531 171561//51531
f 21344//51531 171256//51531 171563//51531
v 3597.932160065191 -2761.3919 0
v 3599.0201720607865 -2761.3919 0
f 171565//51535 171566//51535 17745//51535
v 3597.932160065191 -2761.3919 10
v 3599.0201720607865 -2761.3919 10
f 171567//51535 171568//51535 17746//51535
f 17745//51536 171257//51536 171565//51536
f 17746//51536 171258//51536 171567//51536
v 3601.932160065191 -2761.3919 0
v 3603.5201720607865 -2761.3919 0
f 171569//51530 171570//51530 20227//51530
v 3601.932160065191 -2761.3919 10
v 3603.5201720607865 -2761.3919 10
f 171571//51530 171572//51530 20228//51530
f 20227//51531 171259//51531 171569//51531
f 20228//51531 171260//51531 171571//51531
v 3606.432160065191 -2761.3919 0
v 3607.5201720607865 -2761.3919 0
f 171573//51535 171574//51535 21093//51535
v 3606.432160065191 -2761.3919 10
v 3607.5201720607865 -2761.3919 10
f 171575//51535 171576//51535 21094//51535
f 21093//51536 171261//51536 171573//51536
f 21094//51536 171262//51536 171575//51536
v 3610.432160065191 -2761.3919 0
v 3611.5201720607865 -2761.3919 0
f 171577//51535 171578//51535 21451//51535
v 3610.432160065191 -2761.3919 10
v 3611.5201720607865 -2761.3919 10
f 171579//51535 171580//51535 21452//51535
f 21451//51536 171263//51536 171577//51536
f 21452//51536 171264//51536 171579//51536
v 3614.432160065191 -2761.3919 0
v 3615.5201720607865 -2761.3919 0
f 171581//51535 171582//51535 21561//51535
v 3614.432160065191 -2761.3919 10
v 3615.5201720607865 -2761.3919 10
f 171583//51535 171584//51535 21562//51535
f 21561//51536 171265//51536 171581//51536
f 21562//51536 171266//51536 171583//51536
v 3618.432160065191 -2761.3919 0
v 3620.0201720607865 -2761.3919 0
f 171585//51530 171586//51530 21597//51530
v 3618.432160065191 -2761.3919 10
v 3620.0201720607865 -2761.3919 10
f 171587//51530 171588//51530 21598//51530
f 21597//51531 171267//51531 171585//51531
f 21598//51531 171268//51531 171587//51531
v 3622.932160065191 -2761.3919 0
v 3624.0201720607865 -2761.3919 0
f 171589//51535 171590//51535 21487//51535
v 3622.932160065191 -2761.3919 10
v 3624.0201720607865 -2761.3919 10
f 171591//51535 171592//51535 21488//51535
f 21487//51536 171269//51536 171589//51536
f 21488//51536 171270//51536 171591//51536
v 3626.932160065191 -2761.3919 0
v 3628.5201720607865 -2761.3919 0
f 171593//51530 171594//51530 21307//51530
v 3626.932160065191 -2761.3919 10
v 3628.5201720607865 -2761.3919 10
f 171595//51530 171596//51530 21308//51530
f 21307//51531 171271//51531 171593//51531
f 21308//51531 171272//51531 171595//51531
v 3631.432160065191 -2761.3919 0
v 3632.5201720607865 -2761.3919 0
f 171597//51535 171598//51535 20805//51535
v 3631.432160065191 -2761.3919 10
v 3632.5201720607865 -2761.3919 10
f 171599//51535 171600//51535 20806//51535
f 20805//51536 171273//51536 171597//51536
f 20806//51536 171274//51536 171599//51536
v 3635.432160065191 -2761.3919 0
v 3636.5201720607865 -2761.3919 0
f 171601//51535 171602//51535 19363//51535
v 3635.432160065191 -2761.3919 10
v 3636.5201720607865 -2761.3919 10
f 171603//51535 171604//51535 19364//51535
f 19363//51536 171275//51536 171601//51536
f 19364//51536 171276//51536 171603//51536
v 3639.432160065191 -2761.3919 0
v 3640.5201720607865 -2761.3919 0
f 171605//51535 171606//51535 16017//51535
v 3639.432160065191 -2761.3919 10
v 3640.5201720607865 -2761.3919 10
f 171607//51535 171608//51535 16018//51535
f 16017//51536 171277//51536 171605//51536
f 16018//51536 171278//51536 171607//51536
v 3643.432160065191 -2761.3919 0
v 3644.5201720607865 -2761.3919 0
f 171609//51535 171610//51535 21129//51535
v 3643.432160065191 -2761.3919 10
v 3644.5201720607865 -2761.3919 10
f 171611//51535 171612//51535 21130//51535
f 21129//51536 171279//51536 171609//51536
f 21130//51536 171280//51536 171611//51536
v 3647.432160065191 -2761.3919 0
v 3649.0201720607865 -2761.3919 0
f 171613//51530 171614//51530 18031//51530
v 3647.432160065191 -2761.3919 10
v 3649.0201720607865 -2761.3919 10
f 171615//51530 171616//51530 18032//51530
f 18031//51531 171281//51531 171613//51531
f 18032//51531 171282//51531 171615//51531
v 3651.932160065191 -2761.3919 0
v 3653.0201720607865 -2761.3919 0
f 171617//51535 171618//51535 15295//51535
v 3651.932160065191 -2761.3919 10
v 3653.0201720607865 -2761.3919 10
f 171619//51535 171620//51535 15296//51535
f 15295//51536 171283//51536 171617//51536
f 15296//51536 171284//51536 171619//51536
v 3655.932160065191 -2761.3919 0
v 3657.0201720607865 -2761.3919 0
f 171621//51535 171622//51535 16233//51535
v 3655.932160065191 -2761.3919 10
v 3657.0201720607865 -2761.3919 10
f 171623//51535 171624//51535 16234//51535
f 16233//51536 171285//51536 171621//51536
f 16234//51536 171286//51536 171623//51536
v 3659.932160065191 -2761.3919 0
v 3661.0057452476735 -2761.3919 0
vn 0 0 -0.15750924825987286
f 171625//51540 171626//51540 171288//51540
v 3659.932160065191 -2761.3919 10
v 3661.0057452476735 -2761.3919 10
f 171627//51540 171628//51540 171290//51540
vn 0 0 -0.16534363430960652
f 171288//51541 171287//51541 171625//51541
f 171290//51541 171289//51541 171627//51541
v 3711.9942547523274 -2761.3919 0
v 3713.0201720607865 -2761.3919 0
vn 0 0 -0.1505157361230921
f 171629//51542 171630//51542 15655//51542
v 3711.9942547523274 -2761.3919 10
v 3713.0201720607865 -2761.3919 10
f 171631//51542 171632//51542 15656//51542
f 15655//51542 171291//51542 171629//51542
f 15656//51542 171292//51542 171631//51542
v 3715.932160065191 -2761.3919 0
v 3717.0201720607865 -2761.3919 0
f 171633//51535 171634//51535 14721//51535
v 3715.932160065191 -2761.3919 10
v 3717.0201720607865 -2761.3919 10
f 171635//51535 171636//51535 14722//51535
f 14721//51536 171293//51536 171633//51536
f 14722//51536 171294//51536 171635//51536
v 3719.932160065191 -2761.3919 0
v 3721.5201720607865 -2761.3919 0
f 171637//51530 171638//51530 18607//51530
v 3719.932160065191 -2761.3919 10
v 3721.5201720607865 -2761.3919 10
f 171639//51530 171640//51530 18608//51530
f 18607//51531 171295//51531 171637//51531
f 18608//51531 171296//51531 171639//51531
v 3724.432160065191 -2761.3919 0
v 3725.5201720607865 -2761.3919 0
f 171641//51535 171642//51535 21199//51535
v 3724.432160065191 -2761.3919 10
v 3725.5201720607865 -2761.3919 10
f 171643//51535 171644//51535 21200//51535
f 21199//51536 171297//51536 171641//51536
f 21200//51536 171298//51536 171643//51536
v 3728.432160065191 -2761.3919 0
v 3729.5201720607865 -2761.3919 0
f 171645//51535 171646//51535 16593//51535
v 3728.432160065191 -2761.3919 10
v 3729.5201720607865 -2761.3919 10
f 171647//51535 171648//51535 16594//51535
f 16593//51536 171299//51536 171645//51536
f 16594//51536 171300//51536 171647//51536
v 3732.432160065191 -2761.3919 0
v 3734.0201720607865 -2761.3919 0
f 171649//51530 171650//51530 19651//51530
v 3732.432160065191 -2761.3919 10
v 3734.0201720607865 -2761.3919 10
f 171651//51530 171652//51530 19652//51530
f 19651//51531 171301//51531 171649//51531
f 19652//51531 171302//51531 171651//51531
v 3736.932160065191 -2761.3919 0
v 3738.0201720607865 -2761.3919 0
f 171653//51535 171654//51535 20949//51535
v 3736.932160065191 -2761.3919 10
v 3738.0201720607865 -2761.3919 10
f 171655//51535 171656//51535 20950//51535
f 20949//51536 171303//51536 171653//51536
f 20950//51536 171304//51536 171655//51536
v 3740.932160065191 -2761.3919 0
v 3742.0201720607865 -2761.3919 0
f 171657//51535 171658//51535 21381//51535
v 3740.932160065191 -2761.3919 10
v 3742.0201720607865 -2761.3919 10
f 171659//51535 171660//51535 21382//51535
f 21381//51536 171305//51536 171657//51536
f 21382//51536 171306//51536 171659//51536
v 3744.932160065191 -2761.3919 0
v 3746.0201720607865 -2761.3919 0
f 171661//51535 171662//51535 21525//51535
v 3744.932160065191 -2761.3919 10
v 3746.0201720607865 -2761.3919 10
f 171663//51535 171664//51535 21526//51535
f 21525//51536 171307//51536 171661//51536
f 21526//51536 171308//51536 171663//51536
v 3748.932160065191 -2761.3919 0
v 3750.0201720607865 -2761.3919 0
f 171665//51535 171666//51535 21417//51535
v 3748.932160065191 -2761.3919 10
v 3750.0201720607865 -2761.3919 10
f 171667//51535 171668//51535 21418//51535
f 21417//51536 171309//51536 171665//51536
f 21418//51536 171310//51536 171667//51536
v 3752.932160065191 -2761.3919 0
v 3754.0201720607865 -2761.3919 0
f 171669//51535 171670//51535 21021//51535
v 3752.932160065191 -2761.3919 10
v 3754.0201720607865 -2761.3919 10
f 171671//51535 171672//51535 21022//51535
f 21021//51536 171311//51536 171669//51536
f 21022//51536 171312//51536 171671//51536
v 3756.932160065191 -2761.3919 0
v 3758.0201720607865 -2761.3919 0
f 171673//51535 171674//51535 19939//51535
v 3756.932160065191 -2761.3919 10
v 3758.0201720607865 -2761.3919 10
f 171675//51535 171676//51535 19940//51535
f 19939//51536 171313//51536 171673//51536
f 19940//51536 171314//51536 171675//51536
v 3760.932160065191 -2761.3919 0
v 3762.0201720607865 -2761.3919 0
f 171677//51535 171678//51535 17167//51535
v 3760.932160065191 -2761.3919 10
v 3762.0201720607865 -2761.3919 10
f 171679//51535 171680//51535 17168//51535
f 17167//51536 171315//51536 171677//51536
f 17168//51536 171316//51536 171679//51536
v 3764.932160065191 -2761.3919 0
v 3766.0201720607865 -2761.3919 0
f 171681//51535 171682//51535 21273//51535
v 3764.932160065191 -2761.3919 10
v 3766.0201720607865 -2761.3919 10
f 171683//51535 171684//51535 21274//51535
f 21273//51536 171317//51536 171681//51536
f 21274//51536 171318//51536 171683//51536
v 3768.932160065191 -2761.3919 0
v 3770.0201720607865 -2761.3919 0
f 171685//51535 171686//51535 19183//51535
v 3768.932160065191 -2761.3919 10
v 3770.0201720607865 -2761.3919 10
f 171687//51535 171688//51535 19184//51535
f 19183//51536 171319//51536 171685//51536
f 19184//51536 171320//51536 171687//51536
v 3772.932160065191 -2761.3919 0
v 3774.0201720607865 -2761.3919 0
f 171689//51535 171690//51535 13567//51535
v 3772.932160065191 -2761.3919 10
v 3774.0201720607865 -2761.3919 10
f 171691//51535 171692//51535 13568//51535
f 13567//51536 171321//51536 171689//51536
f 13568//51536 171322//51536 171691//51536
v 3776.932160065191 -2761.3919 0
v 3778.0201720607865 -2761.3919 0
f 171693//51535 171694//51535 14503//51535
v 3776.932160065191 -2761.3919 10
v 3778.0201720607865 -2761.3919 10
f 171695//51535 171696//51535 14504//51535
f 14503//51536 171323//51536 171693//51536
f 14504//51536 171324//51536 171695//51536
v 3780.932160065191 -2761.3919 0
v 3782.0201720607865 -2761.3919 0
f 171697//51535 171698//51535 15261//51535
v 3780.932160065191 -2761.3919 10
v 3782.0201720607865 -2761.3919 10
f 171699//51535 171700//51535 15262//51535
f 15261//51536 171325//51536 171697//51536
f 15262//51536 171326//51536 171699//51536
v 3784.932160065191 -2761.3919 0
v 3786.1947452476734 -2761.3919 0
vn 0 0 -0.18523806606290588
f 171701//51543 171702//51543 171328//51543
v 3784.932160065191 -2761.3919 10
v 3786.1947452476734 -2761.3919 10
f 171703//51543 171704//51543 171330//51543
vn 0 0 -0.19307245211263951
f 171328//51544 171327//51544 171701//51544
f 171330//51544 171329//51544 171703//51544
v 3860.8052547523275 -2761.3919 0
v 3862.5201720607865 -2761.3919 0
vn 0 0 -0.25160121478076763
f 171705//51545 171706//51545 15835//51545
v 3860.8052547523275 -2761.3919 10
v 3862.5201720607865 -2761.3919 10
f 171707//51545 171708//51545 15836//51545
f 15835//51545 171331//51545 171705//51545
f 15836//51545 171332//51545 171707//51545
v 3865.432160065191 -2761.3919 0
v 3867.0201720607865 -2761.3919 0
f 171709//51530 171710//51530 13929//51530
v 3865.432160065191 -2761.3919 10
v 3867.0201720607865 -2761.3919 10
f 171711//51530 171712//51530 13930//51530
f 13929//51531 171333//51531 171709//51531
f 13930//51531 171334//51531 171711//51531
v 3869.932160065191 -2761.3919 0
v 3871.0201720607865 -2761.3919 0
f 171713//51535 171714//51535 13353//51535
v 3869.932160065191 -2761.3919 10
v 3871.0201720607865 -2761.3919 10
f 171715//51535 171716//51535 13354//51535
f 13353//51536 171335//51536 171713//51536
f 13354//51536 171336//51536 171715//51536
v 3873.932160065191 -2761.3919 0
v 3875.0201720607865 -2761.3919 0
f 171717//51535 171718//51535 16843//51535
v 3873.932160065191 -2761.3919 10
v 3875.0201720607865 -2761.3919 10
f 171719//51535 171720//51535 16844//51535
f 16843//51536 171337//51536 171717//51536
f 16844//51536 171338//51536 171719//51536
v 3877.932160065191 -2761.3919 0
v 3879.5201720607865 -2761.3919 0
f 171721//51530 171722//51530 17925//51530
v 3877.932160065191 -2761.3919 10
v 3879.5201720607865 -2761.3919 10
f 171723//51530 171724//51530 17926//51530
f 17925//51531 171339//51531 171721//51531
f 17926//51531 171340//51531 171723//51531
v 3882.432160065191 -2761.3919 0
v 3883.0315 -2761.3919 0
vn 0 0 -0.08793115266885405
f 171725//51546 171726//51546 171342//51546
v 3882.432160065191 -2761.3919 10
v 3883.0315 -2761.3919 10
f 171727//51546 171728//51546 171344//51546
vn 0 0 -0.0957655387185877
f 171342//51547 171341//51547 171725//51547
f 171344//51547 171343//51547 171727//51547
v 3886.9685 -2761.3919 0
v 3912.5315 -2761.3919 0
vn 0 0 -3.7504326428544696
f 171729//51548 171730//51548 171346//51548
v 3886.9685 -2761.3919 10
v 3912.5315 -2761.3919 10
f 171731//51548 171732//51548 171348//51548
f 171346//51548 171345//51548 171729//51548
f 171348//51548 171347//51548 171731//51548
v 3916.4685 -2761.3919 0
v 3936.228640544423 -2761.3919 0
vn 0 0 -2.89907585671461
f 171733//51549 171734//51549 171350//51549
v 3916.4685 -2761.3919 10
v 3936.228640544423 -2761.3919 10
f 171735//51549 171736//51549 171352//51549
vn 0 0 -2.8792608835618516
f 171350//51550 171349//51550 171733//51550
f 171352//51550 171351//51550 171735//51550
v 3944.985759455577 -2761.3919 0
v 3971.728640544423 -2761.3919 0
vn 0 0 -3.9235369166210097
f 171737//51551 171738//51551 171354//51551
v 3944.985759455577 -2761.3919 10
v 3971.728640544423 -2761.3919 10
f 171739//51551 171740//51551 171356//51551
vn 0 0 -3.883906970315492
f 171354//51552 171353//51552 171737//51552
f 171356//51552 171355//51552 171739//51552
v 3980.485759455577 -2761.3919 0
v 4007.244850429301 -2761.3919 0
vn 0 0 -3.9259151226760167
f 171741//51553 171742//51553 171358//51553
v 3980.485759455577 -2761.3919 10
v 4007.244850429301 -2761.3919 10
f 171743//51553 171744//51553 171360//51553
vn 0 0 -3.886285176370499
f 171358//51554 171357//51554 171741//51554
f 171360//51554 171359//51554 171743//51554
v 4015.969749570699 -2761.3919 0
v 4042.744850429301 -2761.3919 0
vn 0 0 -3.9282639860666224
f 171745//51555 171746//51555 171362//51555
v 4015.969749570699 -2761.3919 10
v 4042.744850429301 -2761.3919 10
f 171747//51555 171748//51555 171364//51555
vn 0 0 -3.8886340397611048
f 171362//51556 171361//51556 171745//51556
f 171364//51556 171363//51556 171747//51556
v 4051.469749570699 -2761.3919 0
v 4078.313572228217 -2761.3919 0
vn 0 0 -3.9383463894593826
f 171749//51557 171750//51557 171366//51557
v 4051.469749570699 -2761.3919 10
v 4078.313572228217 -2761.3919 10
f 171751//51557 171752//51557 171368//51557
vn 0 0 -3.8987164431538655
f 171366//51558 171365//51558 171749//51558
f 171368//51558 171367//51558 171751//51558
v 4086.902227771783 -2761.3919 0
v 4113.813572228216 -2761.3919 0
vn 0 0 -3.948252736866003
f 171753//51559 171754//51559 171370//51559
v 4086.902227771783 -2761.3919 10
v 4113.813572228216 -2761.3919 10
f 171755//51559 171756//51559 171372//51559
vn 0 0 -3.908622790560552
f 171370//51560 171369//51560 171753//51560
f 171372//51560 171371//51560 171755//51560
v 4122.402227771784 -2761.3919 0
v 4148.833188203041 -2761.3919 0
vn 0 0 -3.877774000836335
f 171757//51561 171758//51561 171374//51561
v 4122.402227771784 -2761.3919 10
v 4148.833188203041 -2761.3919 10
f 171759//51561 171760//51561 171376//51561
vn 0 0 -3.838144054530951
f 171374//51562 171373//51562 171757//51562
f 171376//51562 171375//51562 171759//51562
v 4157.38281179696 -2761.3919 0
v 4184.333188203041 -2761.3919 0
vn 0 0 -3.9539792438516845
f 171761//51563 171762//51563 171378//51563
v 4157.38281179696 -2761.3919 10
v 4184.333188203041 -2761.3919 10
f 171763//51563 171764//51563 171380//51563
vn 0 0 -3.9143492975463006
f 171378//51564 171377//51564 171761//51564
f 171380//51564 171379//51564 171763//51564
v 4192.88281179696 -2761.3919 0
v 4219.712430659544 -2761.3919 0
vn 0 0 -3.936262503523869
f 171765//51565 171766//51565 171382//51565
v 4192.88281179696 -2761.3919 10
v 4219.712430659544 -2761.3919 10
f 171767//51565 171768//51565 171384//51565
vn 0 0 -3.8966325572183513
f 171382//51566 171381//51566 171765//51566
f 171384//51566 171383//51566 171767//51566
v 4228.501769340456 -2761.3919 0
v 4255.212430659544 -2761.3919 0
vn 0 0 -3.91880984717513
f 171769//51567 171770//51567 171386//51567
v 4228.501769340456 -2761.3919 10
v 4255.212430659544 -2761.3919 10
f 171771//51567 171772//51567 171388//51567
vn 0 0 -3.879179900869479
f 171386//51568 171385//51568 171769//51568
f 171388//51568 171387//51568 171771//51568
v 4264.001769340456 -2761.3919 0
v 4290.728640544423 -2761.3919 0
vn 0 0 -3.9211880532302037
f 171773//51569 171774//51569 171390//51569
v 4264.001769340456 -2761.3919 10
v 4290.728640544423 -2761.3919 10
f 171775//51569 171776//51569 171392//51569
vn 0 0 -3.881558106924553
f 171390//51570 171389//51570 171773//51570
f 171392//51570 171391//51570 171775//51570
v 4299.485759455578 -2761.3919 0
v 4326.228640544423 -2761.3919 0
vn 0 0 -3.923536916620876
f 171777//51571 171778//51571 171394//51571
v 4299.485759455578 -2761.3919 10
v 4326.228640544423 -2761.3919 10
f 171779//51571 171780//51571 171396//51571
vn 0 0 -3.883906970315225
f 171394//51572 171393//51572 171777//51572
f 171396//51572 171395//51572 171779//51572
v 4334.985759455578 -2761.3919 0
v 4365.5315 -2761.3919 0
vn 0 0 -4.481467059342165
f 171781//51573 171782//51573 171398//51573
v 4334.985759455578 -2761.3919 10
v 4365.5315 -2761.3919 10
f 171783//51573 171784//51573 171400//51573
vn 0 0 -4.46165208618934
f 171398//51574 171397//51574 171781//51574
f 171400//51574 171399//51574 171783//51574
v 4369.4685 -2761.3919 0
v 4384.043034289828 -2761.3919 0
vn 0 0 -2.138278338026554
f 171785//51575 171786//51575 171402//51575
v 4369.4685 -2761.3919 10
v 4384.043034289828 -2761.3919 10
f 171787//51575 171788//51575 171404//51575
vn 0 0 -2.129362474449887
f 171402//51576 171401//51576 171785//51576
f 171404//51576 171403//51576 171787//51576
v 4402.888965710173 -2761.3919 0
v 4419.543034289828 -2761.3919 0
vn 0 0 -2.4433737212954734
f 171789//51577 171790//51577 171406//51577
v 4402.888965710173 -2761.3919 10
v 4419.543034289828 -2761.3919 10
f 171791//51577 171792//51577 171408//51577
vn 0 0 -2.4255419941421392
f 171406//51578 171405//51578 171789//51578
f 171408//51578 171407//51578 171791//51578
v 4438.388965710173 -2761.3919 0
v 4455.050383027168 -2761.3919 0
vn 0 0 -2.44445187896102
f 171793//51579 171794//51579 171410//51579
v 4438.388965710173 -2761.3919 10
v 4455.050383027168 -2761.3919 10
f 171795//51579 171796//51579 171412//51579
vn 0 0 -2.4266201518078194
f 171410//51580 171409//51580 171793//51580
f 171412//51580 171411//51580 171795//51580
v 4473.881816972831 -2761.3919 0
v 4490.550383027168 -2761.3919 0
vn 0 0 -2.445500693962433
f 171797//51581 171798//51581 171414//51581
v 4473.881816972831 -2761.3919 10
v 4490.550383027168 -2761.3919 10
f 171799//51581 171800//51581 171416//51581
vn 0 0 -2.4276689668093656
f 171414//51582 171413//51582 171797//51582
f 171416//51582 171415//51582 171799//51582
v 4509.381816972831 -2761.3919 0
v 4526.081634830784 -2761.3919 0
vn 0 0 -2.450085749880374
f 171801//51583 171802//51583 171418//51583
v 4509.381816972831 -2761.3919 10
v 4526.081634830784 -2761.3919 10
f 171803//51583 171804//51583 171420//51583
vn 0 0 -2.432254022727173
f 171418//51584 171417//51584 171801//51584
f 171420//51584 171419//51584 171803//51584
v 4544.8517651692155 -2761.3919 0
v 4561.581634830784 -2761.3919 0
vn 0 0 -2.4544947498121745
f 171805//51585 171806//51585 171422//51585
v 4544.8517651692155 -2761.3919 10
v 4561.581634830784 -2761.3919 10
f 171807//51585 171808//51585 171424//51585
vn 0 0 -2.4366630226588404
f 171422//51586 171421//51586 171805//51586
f 171424//51586 171423//51586 171807//51586
v 4580.3517651692155 -2761.3919 0
vn 0 0 -2.382441098019536
f 171809//51587 3867//51587 171426//51587
v 4580.3517651692155 -2761.3919 10
f 171810//51587 3868//51587 171428//51587
vn 0 0 -2.364609370866202
f 171426//51588 171425//51588 171809//51588
f 171428//51588 171427//51588 171810//51588
vn 0 0 -2.4570714252717814
f 3851//51589 2859//51589 171430//51589
f 3852//51589 2860//51589 171432//51589
vn 0 0 -2.439239698118447
f 171430//51590 171429//51590 3851//51590
f 171432//51590 171431//51590 3852//51590
v 4667.535685552486 -2761.3919 0
vn 0 0 -2.4490270449604754
f 2843//51591 171811//51591 171434//51591
v 4667.535685552486 -2761.3919 10
f 2844//51591 171812//51591 171436//51591
vn 0 0 -2.4311953178071413
f 171434//51592 171433//51592 2843//51592
f 171436//51592 171435//51592 2844//51592
v 4686.396114447514 -2761.3919 0
v 4703.035685552486 -2761.3919 0
vn 0 0 -2.441246748628247
f 171813//51593 171814//51593 171438//51593
v 4686.396114447514 -2761.3919 10
v 4703.035685552486 -2761.3919 10
f 171815//51593 171816//51593 171440//51593
vn 0 0 -2.423415021474913
f 171438//51594 171437//51594 171813//51594
f 171440//51594 171439//51594 171815//51594
v 4721.896114447514 -2761.3919 0
v 4738.543034289828 -2761.3919 0
vn 0 0 -2.4423249062940604
f 171817//51595 171818//51595 171442//51595
v 4721.896114447514 -2761.3919 10
v 4738.543034289828 -2761.3919 10
f 171819//51595 171820//51595 171444//51595
vn 0 0 -2.4244931791407263
f 171442//51596 171441//51596 171817//51596
f 171444//51596 171443//51596 171819//51596
v 4757.388965710173 -2761.3919 0
v 4774.043034289828 -2761.3919 0
f 171821//51577 171822//51577 171446//51577
v 4757.388965710173 -2761.3919 10
v 4774.043034289828 -2761.3919 10
f 171823//51577 171824//51577 171448//51577
f 171446//51578 171445//51578 171821//51578
f 171448//51578 171447//51578 171823//51578
v 4792.888965710173 -2761.3919 0
v 4819.0315 -2761.3919 0
vn 0 0 -3.8354580435594614
f 171825//51597 171826//51597 171450//51597
v 4792.888965710173 -2761.3919 10
v 4819.0315 -2761.3919 10
f 171827//51597 171828//51597 171452//51597
vn 0 0 -3.8265421799827943
f 171450//51598 171449//51598 171825//51598
f 171452//51598 171451//51598 171827//51598
v 4822.9685 -2761.3919 0
v 4880.7253498332175 -2761.3919 0
vn 0 0 -8.473699290495713
f 171829//51599 171830//51599 171454//51599
v 4822.9685 -2761.3919 10
v 4880.7253498332175 -2761.3919 10
f 171831//51599 171832//51599 171456//51599
vn 0 0 -8.473675778973279
f 171454//51600 171453//51600 171829//51600
f 171456//51600 171455//51600 171831//51600
v 3348.1 -2761.3707 0
v 3349.0201720607865 -2761.3707 0
vn 0 0 -0.01950764768880101
f 171833//51601 171834//51601 171458//51601
v 3348.1 -2761.3707 10
v 3349.0201720607865 -2761.3707 10
f 171835//51601 171836//51601 171460//51601
f 171458//51601 171457//51601 171833//51601
f 171460//51601 171459//51601 171835//51601
v 3351.9398762341575 -2761.3707 0
v 3353.5201720607865 -2761.3707 0
vn 0 0 -0.033502271524749216
f 171837//51602 171838//51602 171462//51602
v 3351.9398762341575 -2761.3707 10
v 3353.5201720607865 -2761.3707 10
f 171839//51602 171840//51602 171464//51602
vn 0 0 -0.03366585430683908
f 171462//51603 171461//51603 171837//51603
f 171464//51603 171463//51603 171839//51603
v 3356.4398762341575 -2761.3707 0
v 3358.0201720607865 -2761.3707 0
f 171841//51602 171842//51602 171466//51602
v 3356.4398762341575 -2761.3707 10
v 3358.0201720607865 -2761.3707 10
f 171843//51602 171844//51602 171468//51602
f 171466//51603 171465//51603 171841//51603
f 171468//51603 171467//51603 171843//51603
v 3360.9398762341575 -2761.3707 0
v 3361.852245247673 -2761.3707 0
vn 0 0 -0.019342223086655723
f 171845//51604 171846//51604 171470//51604
v 3360.9398762341575 -2761.3707 10
v 3361.852245247673 -2761.3707 10
f 171847//51604 171848//51604 171472//51604
vn 0 0 -0.019505805868745583
f 171470//51605 171469//51605 171845//51605
f 171472//51605 171471//51605 171847//51605
v 3456.147754752327 -2761.3707 0
v 3457.5201720607865 -2761.3707 0
vn 0 0 -0.029095246939531732
f 171849//51606 171850//51606 171474//51606
v 3456.147754752327 -2761.3707 10
v 3457.5201720607865 -2761.3707 10
f 171851//51606 171852//51606 171476//51606
f 171474//51606 171473//51606 171849//51606
f 171476//51606 171475//51606 171851//51606
v 3460.4398762341575 -2761.3707 0
v 3462.0201720607865 -2761.3707 0
f 171853//51602 171854//51602 171478//51602
v 3460.4398762341575 -2761.3707 10
v 3462.0201720607865 -2761.3707 10
f 171855//51602 171856//51602 171480//51602
f 171478//51603 171477//51603 171853//51603
f 171480//51603 171479//51603 171855//51603
v 3464.9398762341575 -2761.3707 0
v 3466.5201720607865 -2761.3707 0
f 171857//51602 171858//51602 171482//51602
v 3464.9398762341575 -2761.3707 10
v 3466.5201720607865 -2761.3707 10
f 171859//51602 171860//51602 171484//51602
f 171482//51603 171481//51603 171857//51603
f 171484//51603 171483//51603 171859//51603
v 3469.4398762341575 -2761.3707 0
v 3471.0201720607865 -2761.3707 0
f 171861//51602 171862//51602 171486//51602
v 3469.4398762341575 -2761.3707 10
v 3471.0201720607865 -2761.3707 10
f 171863//51602 171864//51602 171488//51602
f 171486//51603 171485//51603 171861//51603
f 171488//51603 171487//51603 171863//51603
v 3473.9398762341575 -2761.3707 0
v 3475.5201720607865 -2761.3707 0
f 171865//51602 171866//51602 171490//51602
v 3473.9398762341575 -2761.3707 10
v 3475.5201720607865 -2761.3707 10
f 171867//51602 171868//51602 171492//51602
f 171490//51603 171489//51603 171865//51603
f 171492//51603 171491//51603 171867//51603
v 3478.4398762341575 -2761.3707 0
v 3479.5201720607865 -2761.3707 0
vn 0 0 -0.022902271524681553
f 171869//51607 171870//51607 171494//51607
v 3478.4398762341575 -2761.3707 10
v 3479.5201720607865 -2761.3707 10
f 171871//51607 171872//51607 171496//51607
vn 0 0 -0.023065854306771414
f 171494//51608 171493//51608 171869//51608
f 171496//51608 171495//51608 171871//51608
v 3482.4398762341575 -2761.3707 0
v 3484.0201720607865 -2761.3707 0
f 171873//51602 171874//51602 171498//51602
v 3482.4398762341575 -2761.3707 10
v 3484.0201720607865 -2761.3707 10
f 171875//51602 171876//51602 171500//51602
f 171498//51603 171497//51603 171873//51603
f 171500//51603 171499//51603 171875//51603
v 3486.9398762341575 -2761.3707 0
v 3488.0201720607865 -2761.3707 0
f 171877//51607 171878//51607 171502//51607
v 3486.9398762341575 -2761.3707 10
v 3488.0201720607865 -2761.3707 10
f 171879//51607 171880//51607 171504//51607
f 171502//51608 171501//51608 171877//51608
f 171504//51608 171503//51608 171879//51608
v 3490.9398762341575 -2761.3707 0
v 3492.0201720607865 -2761.3707 0
f 171881//51607 171882//51607 171506//51607
v 3490.9398762341575 -2761.3707 10
v 3492.0201720607865 -2761.3707 10
f 171883//51607 171884//51607 171508//51607
f 171506//51608 171505//51608 171881//51608
f 171508//51608 171507//51608 171883//51608
v 3494.9398762341575 -2761.3707 0
v 3496.0201720607865 -2761.3707 0
f 171885//51607 171886//51607 171510//51607
v 3494.9398762341575 -2761.3707 10
v 3496.0201720607865 -2761.3707 10
f 171887//51607 171888//51607 171512//51607
f 171510//51608 171509//51608 171885//51608
f 171512//51608 171511//51608 171887//51608
v 3498.9398762341575 -2761.3707 0
v 3500.0201720607865 -2761.3707 0
f 171889//51607 171890//51607 171514//51607
v 3498.9398762341575 -2761.3707 10
v 3500.0201720607865 -2761.3707 10
f 171891//51607 171892//51607 171516//51607
f 171514//51608 171513//51608 171889//51608
f 171516//51608 171515//51608 171891//51608
v 3502.9398762341575 -2761.3707 0
v 3504.0201720607865 -2761.3707 0
f 171893//51607 171894//51607 171518//51607
v 3502.9398762341575 -2761.3707 10
v 3504.0201720607865 -2761.3707 10
f 171895//51607 171896//51607 171520//51607
f 171518//51608 171517//51608 171893//51608
f 171520//51608 171519//51608 171895//51608
v 3506.9398762341575 -2761.3707 0
v 3508.0201720607865 -2761.3707 0
f 171897//51607 171898//51607 171522//51607
v 3506.9398762341575 -2761.3707 10
v 3508.0201720607865 -2761.3707 10
f 171899//51607 171900//51607 171524//51607
f 171522//51608 171521//51608 171897//51608
f 171524//51608 171523//51608 171899//51608
v 3510.9398762341575 -2761.3707 0
v 3512.0201720607865 -2761.3707 0
f 171901//51607 171902//51607 171526//51607
v 3510.9398762341575 -2761.3707 10
v 3512.0201720607865 -2761.3707 10
f 171903//51607 171904//51607 171528//51607
f 171526//51608 171525//51608 171901//51608
f 171528//51608 171527//51608 171903//51608
v 3514.9398762341575 -2761.3707 0
v 3516.0201720607865 -2761.3707 0
f 171905//51607 171906//51607 171530//51607
v 3514.9398762341575 -2761.3707 10
v 3516.0201720607865 -2761.3707 10
f 171907//51607 171908//51607 171532//51607
f 171530//51608 171529//51608 171905//51608
f 171532//51608 171531//51608 171907//51608
v 3518.9398762341575 -2761.3707 0
v 3520.0201720607865 -2761.3707 0
f 171909//51607 171910//51607 171534//51607
v 3518.9398762341575 -2761.3707 10
v 3520.0201720607865 -2761.3707 10
f 171911//51607 171912//51607 171536//51607
f 171534//51608 171533//51608 171909//51608
f 171536//51608 171535//51608 171911//51608
v 3522.9398762341575 -2761.3707 0
v 3524.0201720607865 -2761.3707 0
f 171913//51607 171914//51607 171538//51607
v 3522.9398762341575 -2761.3707 10
v 3524.0201720607865 -2761.3707 10
f 171915//51607 171916//51607 171540//51607
f 171538//51608 171537//51608 171913//51608
f 171540//51608 171539//51608 171915//51608
v 3526.9398762341575 -2761.3707 0
v 3527.8837452476737 -2761.3707 0
vn 0 0 -0.020010023086670707
f 171917//51609 171918//51609 171542//51609
v 3526.9398762341575 -2761.3707 10
v 3527.8837452476737 -2761.3707 10
f 171919//51609 171920//51609 171544//51609
vn 0 0 -0.020173605868760564
f 171542//51610 171541//51610 171917//51610
f 171544//51610 171543//51610 171919//51610
v 3576.116254752327 -2761.3707 0
v 3577.0201720607865 -2761.3707 0
vn 0 0 -0.019163046939459766
f 171921//51611 171922//51611 171546//51611
v 3576.116254752327 -2761.3707 10
v 3577.0201720607865 -2761.3707 10
f 171923//51611 171924//51611 171548//51611
f 171546//51611 171545//51611 171921//51611
f 171548//51611 171547//51611 171923//51611
v 3579.9398762341575 -2761.3707 0
v 3581.5201720607865 -2761.3707 0
f 171925//51602 171926//51602 171550//51602
v 3579.9398762341575 -2761.3707 10
v 3581.5201720607865 -2761.3707 10
f 171927//51602 171928//51602 171552//51602
f 171550//51603 171549//51603 171925//51603
f 171552//51603 171551//51603 171927//51603
v 3584.4398762341575 -2761.3707 0
v 3586.0201720607865 -2761.3707 0
f 171929//51602 171930//51602 171554//51602
v 3584.4398762341575 -2761.3707 10
v 3586.0201720607865 -2761.3707 10
f 171931//51602 171932//51602 171556//51602
f 171554//51603 171553//51603 171929//51603
f 171556//51603 171555//51603 171931//51603
v 3588.9398762341575 -2761.3707 0
v 3590.5201720607865 -2761.3707 0
f 171933//51602 171934//51602 171558//51602
v 3588.9398762341575 -2761.3707 10
v 3590.5201720607865 -2761.3707 10
f 171935//51602 171936//51602 171560//51602
f 171558//51603 171557//51603 171933//51603
f 171560//51603 171559//51603 171935//51603
v 3593.4398762341575 -2761.3707 0
v 3595.0201720607865 -2761.3707 0
f 171937//51602 171938//51602 171562//51602
v 3593.4398762341575 -2761.3707 10
v 3595.0201720607865 -2761.3707 10
f 171939//51602 171940//51602 171564//51602
f 171562//51603 171561//51603 171937//51603
f 171564//51603 171563//51603 171939//51603
v 3597.9398762341575 -2761.3707 0
v 3599.0201720607865 -2761.3707 0
f 171941//51607 171942//51607 171566//51607
v 3597.9398762341575 -2761.3707 10
v 3599.0201720607865 -2761.3707 10
f 171943//51607 171944//51607 171568//51607
f 171566//51608 171565//51608 171941//51608
f 171568//51608 171567//51608 171943//51608
v 3601.9398762341575 -2761.3707 0
v 3603.5201720607865 -2761.3707 0
f 171945//51602 171946//51602 171570//51602
v 3601.9398762341575 -2761.3707 10
v 3603.5201720607865 -2761.3707 10
f 171947//51602 171948//51602 171572//51602
f 171570//51603 171569//51603 171945//51603
f 171572//51603 171571//51603 171947//51603
v 3606.4398762341575 -2761.3707 0
v 3607.5201720607865 -2761.3707 0
f 171949//51607 171950//51607 171574//51607
v 3606.4398762341575 -2761.3707 10
v 3607.5201720607865 -2761.3707 10
f 171951//51607 171952//51607 171576//51607
f 171574//51608 171573//51608 171949//51608
f 171576//51608 171575//51608 171951//51608
v 3610.4398762341575 -2761.3707 0
v 3611.5201720607865 -2761.3707 0
f 171953//51607 171954//51607 171578//51607
v 3610.4398762341575 -2761.3707 10
v 3611.5201720607865 -2761.3707 10
f 171955//51607 171956//51607 171580//51607
f 171578//51608 171577//51608 171953//51608
f 171580//51608 171579//51608 171955//51608
v 3614.4398762341575 -2761.3707 0
v 3615.5201720607865 -2761.3707 0
f 171957//51607 171958//51607 171582//51607
v 3614.4398762341575 -2761.3707 10
v 3615.5201720607865 -2761.3707 10
f 171959//51607 171960//51607 171584//51607
f 171582//51608 171581//51608 171957//51608
f 171584//51608 171583//51608 171959//51608
v 3618.4398762341575 -2761.3707 0
v 3620.0201720607865 -2761.3707 0
f 171961//51602 171962//51602 171586//51602
v 3618.4398762341575 -2761.3707 10
v 3620.0201720607865 -2761.3707 10
f 171963//51602 171964//51602 171588//51602
f 171586//51603 171585//51603 171961//51603
f 171588//51603 171587//51603 171963//51603
v 3622.9398762341575 -2761.3707 0
v 3624.0201720607865 -2761.3707 0
f 171965//51607 171966//51607 171590//51607
v 3622.9398762341575 -2761.3707 10
v 3624.0201720607865 -2761.3707 10
f 171967//51607 171968//51607 171592//51607
f 171590//51608 171589//51608 171965//51608
f 171592//51608 171591//51608 171967//51608
v 3626.9398762341575 -2761.3707 0
v 3628.5201720607865 -2761.3707 0
f 171969//51602 171970//51602 171594//51602
v 3626.9398762341575 -2761.3707 10
v 3628.5201720607865 -2761.3707 10
f 171971//51602 171972//51602 171596//51602
f 171594//51603 171593//51603 171969//51603
f 171596//51603 171595//51603 171971//51603
v 3631.4398762341575 -2761.3707 0
v 3632.5201720607865 -2761.3707 0
f 171973//51607 171974//51607 171598//51607
v 3631.4398762341575 -2761.3707 10
v 3632.5201720607865 -2761.3707 10
f 171975//51607 171976//51607 171600//51607
f 171598//51608 171597//51608 171973//51608
f 171600//51608 171599//51608 171975//51608
v 3635.4398762341575 -2761.3707 0
v 3636.5201720607865 -2761.3707 0
f 171977//51607 171978//51607 171602//51607
v 3635.4398762341575 -2761.3707 10
v 3636.5201720607865 -2761.3707 10
f 171979//51607 171980//51607 171604//51607
f 171602//51608 171601//51608 171977//51608
f 171604//51608 171603//51608 171979//51608
v 3639.4398762341575 -2761.3707 0
v 3640.5201720607865 -2761.3707 0
f 171981//51607 171982//51607 171606//51607
v 3639.4398762341575 -2761.3707 10
v 3640.5201720607865 -2761.3707 10
f 171983//51607 171984//51607 171608//51607
f 171606//51608 171605//51608 171981//51608
f 171608//51608 171607//51608 171983//51608
v 3643.4398762341575 -2761.3707 0
v 3644.5201720607865 -2761.3707 0
f 171985//51607 171986//51607 171610//51607
v 3643.4398762341575 -2761.3707 10
v 3644.5201720607865 -2761.3707 10
f 171987//51607 171988//51607 171612//51607
f 171610//51608 171609//51608 171985//51608
f 171612//51608 171611//51608 171987//51608
v 3647.4398762341575 -2761.3707 0
v 3649.0201720607865 -2761.3707 0
f 171989//51602 171990//51602 171614//51602
v 3647.4398762341575 -2761.3707 10
v 3649.0201720607865 -2761.3707 10
f 171991//51602 171992//51602 171616//51602
f 171614//51603 171613//51603 171989//51603
f 171616//51603 171615//51603 171991//51603
v 3651.9398762341575 -2761.3707 0
v 3653.0201720607865 -2761.3707 0
f 171993//51607 171994//51607 171618//51607
v 3651.9398762341575 -2761.3707 10
v 3653.0201720607865 -2761.3707 10
f 171995//51607 171996//51607 171620//51607
f 171618//51608 171617//51608 171993//51608
f 171620//51608 171619//51608 171995//51608
v 3655.9398762341575 -2761.3707 0
v 3657.0201720607865 -2761.3707 0
f 171997//51607 171998//51607 171622//51607
v 3655.9398762341575 -2761.3707 10
v 3657.0201720607865 -2761.3707 10
f 171999//51607 172000//51607 171624//51607
f 171622//51608 171621//51608 171997//51608
f 171624//51608 171623//51608 171999//51608
v 3659.9398762341575 -2761.3707 0
v 3661.0057452476735 -2761.3707 0
vn 0 0 -0.0225964230866839
f 172001//51612 172002//51612 171626//51612
v 3659.9398762341575 -2761.3707 10
v 3661.0057452476735 -2761.3707 10
f 172003//51612 172004//51612 171628//51612
vn 0 0 -0.02276000586877376
f 171626//51613 171625//51613 172001//51613
f 171628//51613 171627//51613 172003//51613
v 3711.9942547523274 -2761.3707 0
v 3713.0201720607865 -2761.3707 0
vn 0 0 -0.02174944693947296
f 172005//51614 172006//51614 171630//51614
v 3711.9942547523274 -2761.3707 10
v 3713.0201720607865 -2761.3707 10
f 172007//51614 172008//51614 171632//51614
f 171630//51614 171629//51614 172005//51614
f 171632//51614 171631//51614 172007//51614
v 3715.9398762341575 -2761.3707 0
v 3717.0201720607865 -2761.3707 0
f 172009//51607 172010//51607 171634//51607
v 3715.9398762341575 -2761.3707 10
v 3717.0201720607865 -2761.3707 10
f 172011//51607 172012//51607 171636//51607
f 171634//51608 171633//51608 172009//51608
f 171636//51608 171635//51608 172011//51608
v 3719.9398762341575 -2761.3707 0
v 3721.5201720607865 -2761.3707 0
f 172013//51602 172014//51602 171638//51602
v 3719.9398762341575 -2761.3707 10
v 3721.5201720607865 -2761.3707 10
f 172015//51602 172016//51602 171640//51602
f 171638//51603 171637//51603 172013//51603
f 171640//51603 171639//51603 172015//51603
v 3724.4398762341575 -2761.3707 0
v 3725.5201720607865 -2761.3707 0
f 172017//51607 172018//51607 171642//51607
v 3724.4398762341575 -2761.3707 10
v 3725.5201720607865 -2761.3707 10
f 172019//51607 172020//51607 171644//51607
f 171642//51608 171641//51608 172017//51608
f 171644//51608 171643//51608 172019//51608
v 3728.4398762341575 -2761.3707 0
v 3729.5201720607865 -2761.3707 0
f 172021//51607 172022//51607 171646//51607
v 3728.4398762341575 -2761.3707 10
v 3729.5201720607865 -2761.3707 10
f 172023//51607 172024//51607 171648//51607
f 171646//51608 171645//51608 172021//51608
f 171648//51608 171647//51608 172023//51608
v 3732.4398762341575 -2761.3707 0
v 3734.0201720607865 -2761.3707 0
f 172025//51602 172026//51602 171650//51602
v 3732.4398762341575 -2761.3707 10
v 3734.0201720607865 -2761.3707 10
f 172027//51602 172028//51602 171652//51602
f 171650//51603 171649//51603 172025//51603
f 171652//51603 171651//51603 172027//51603
v 3736.9398762341575 -2761.3707 0
v 3738.0201720607865 -2761.3707 0
f 172029//51607 172030//51607 171654//51607
v 3736.9398762341575 -2761.3707 10
v 3738.0201720607865 -2761.3707 10
f 172031//51607 172032//51607 171656//51607
f 171654//51608 171653//51608 172029//51608
f 171656//51608 171655//51608 172031//51608
v 3740.9398762341575 -2761.3707 0
v 3742.0201720607865 -2761.3707 0
f 172033//51607 172034//51607 171658//51607
v 3740.9398762341575 -2761.3707 10
v 3742.0201720607865 -2761.3707 10
f 172035//51607 172036//51607 171660//51607
f 171658//51608 171657//51608 172033//51608
f 171660//51608 171659//51608 172035//51608
v 3744.9398762341575 -2761.3707 0
v 3746.0201720607865 -2761.3707 0
f 172037//51607 172038//51607 171662//51607
v 3744.9398762341575 -2761.3707 10
v 3746.0201720607865 -2761.3707 10
f 172039//51607 172040//51607 171664//51607
f 171662//51608 171661//51608 172037//51608
f 171664//51608 171663//51608 172039//51608
v 3748.9398762341575 -2761.3707 0
v 3750.0201720607865 -2761.3707 0
f 172041//51607 172042//51607 171666//51607
v 3748.9398762341575 -2761.3707 10
v 3750.0201720607865 -2761.3707 10
f 172043//51607 172044//51607 171668//51607
f 171666//51608 171665//51608 172041//51608
f 171668//51608 171667//51608 172043//51608
v 3752.9398762341575 -2761.3707 0
v 3754.0201720607865 -2761.3707 0
f 172045//51607 172046//51607 171670//51607
v 3752.9398762341575 -2761.3707 10
v 3754.0201720607865 -2761.3707 10
f 172047//51607 172048//51607 171672//51607
f 171670//51608 171669//51608 172045//51608
f 171672//51608 171671//51608 172047//51608
v 3756.9398762341575 -2761.3707 0
v 3758.0201720607865 -2761.3707 0
f 172049//51607 172050//51607 171674//51607
v 3756.9398762341575 -2761.3707 10
v 3758.0201720607865 -2761.3707 10
f 172051//51607 172052//51607 171676//51607
f 171674//51608 171673//51608 172049//51608
f 171676//51608 171675//51608 172051//51608
v 3760.9398762341575 -2761.3707 0
v 3762.0201720607865 -2761.3707 0
f 172053//51607 172054//51607 171678//51607
v 3760.9398762341575 -2761.3707 10
v 3762.0201720607865 -2761.3707 10
f 172055//51607 172056//51607 171680//51607
f 171678//51608 171677//51608 172053//51608
f 171680//51608 171679//51608 172055//51608
v 3764.9398762341575 -2761.3707 0
v 3766.0201720607865 -2761.3707 0
f 172057//51607 172058//51607 171682//51607
v 3764.9398762341575 -2761.3707 10
v 3766.0201720607865 -2761.3707 10
f 172059//51607 172060//51607 171684//51607
f 171682//51608 171681//51608 172057//51608
f 171684//51608 171683//51608 172059//51608
v 3768.9398762341575 -2761.3707 0
v 3770.0201720607865 -2761.3707 0
f 172061//51607 172062//51607 171686//51607
v 3768.9398762341575 -2761.3707 10
v 3770.0201720607865 -2761.3707 10
f 172063//51607 172064//51607 171688//51607
f 171686//51608 171685//51608 172061//51608
f 171688//51608 171687//51608 172063//51608
v 3772.9398762341575 -2761.3707 0
v 3774.0201720607865 -2761.3707 0
f 172065//51607 172066//51607 171690//51607
v 3772.9398762341575 -2761.3707 10
v 3774.0201720607865 -2761.3707 10
f 172067//51607 172068//51607 171692//51607
f 171690//51608 171689//51608 172065//51608
f 171692//51608 171691//51608 172067//51608
v 3776.9398762341575 -2761.3707 0
v 3778.0201720607865 -2761.3707 0
f 172069//51607 172070//51607 171694//51607
v 3776.9398762341575 -2761.3707 10
v 3778.0201720607865 -2761.3707 10
f 172071//51607 172072//51607 171696//51607
f 171694//51608 171693//51608 172069//51608
f 171696//51608 171695//51608 172071//51608
v 3780.9398762341575 -2761.3707 0
v 3782.0201720607865 -2761.3707 0
f 172073//51607 172074//51607 171698//51607
v 3780.9398762341575 -2761.3707 10
v 3782.0201720607865 -2761.3707 10
f 172075//51607 172076//51607 171700//51607
f 171698//51608 171697//51608 172073//51608
f 171700//51608 171699//51608 172075//51608
v 3784.9398762341575 -2761.3707 0
v 3786.1947452476734 -2761.3707 0
vn 0 0 -0.026603223086706314
f 172077//51615 172078//51615 171702//51615
v 3784.9398762341575 -2761.3707 10
v 3786.1947452476734 -2761.3707 10
f 172079//51615 172080//51615 171704//51615
vn 0 0 -0.026766805868796175
f 171702//51616 171701//51616 172077//51616
f 171704//51616 171703//51616 172079//51616
v 3860.8052547523275 -2761.3707 0
v 3862.5201720607865 -2761.3707 0
vn 0 0 -0.03635624693956304
f 172081//51617 172082//51617 171706//51617
v 3860.8052547523275 -2761.3707 10
v 3862.5201720607865 -2761.3707 10
f 172083//51617 172084//51617 171708//51617
f 171706//51617 171705//51617 172081//51617
f 171708//51617 171707//51617 172083//51617
v 3865.4398762341575 -2761.3707 0
v 3867.0201720607865 -2761.3707 0
f 172085//51602 172086//51602 171710//51602
v 3865.4398762341575 -2761.3707 10
v 3867.0201720607865 -2761.3707 10
f 172087//51602 172088//51602 171712//51602
f 171710//51603 171709//51603 172085//51603
f 171712//51603 171711//51603 172087//51603
v 3869.9398762341575 -2761.3707 0
v 3871.0201720607865 -2761.3707 0
f 172089//51607 172090//51607 171714//51607
v 3869.9398762341575 -2761.3707 10
v 3871.0201720607865 -2761.3707 10
f 172091//51607 172092//51607 171716//51607
f 171714//51608 171713//51608 172089//51608
f 171716//51608 171715//51608 172091//51608
v 3873.9398762341575 -2761.3707 0
v 3875.0201720607865 -2761.3707 0
f 172093//51607 172094//51607 171718//51607
v 3873.9398762341575 -2761.3707 10
v 3875.0201720607865 -2761.3707 10
f 172095//51607 172096//51607 171720//51607
f 171718//51608 171717//51608 172093//51608
f 171720//51608 171719//51608 172095//51608
v 3877.9398762341575 -2761.3707 0
v 3879.5201720607865 -2761.3707 0
f 172097//51602 172098//51602 171722//51602
v 3877.9398762341575 -2761.3707 10
v 3879.5201720607865 -2761.3707 10
f 172099//51602 172100//51602 171724//51602
f 171722//51603 171721//51603 172097//51603
f 171724//51603 171723//51603 172099//51603
v 3882.4398762341575 -2761.3707 0
v 3883.0315 -2761.3707 0
vn 0 0 -0.012542423835941948
f 172101//51618 172102//51618 171726//51618
v 3882.4398762341575 -2761.3707 10
v 3883.0315 -2761.3707 10
f 172103//51618 172104//51618 171728//51618
vn 0 0 -0.012706006618031809
f 171726//51619 171725//51619 172101//51619
f 171728//51619 171727//51619 172103//51619
v 3886.9685 -2761.3707 0
v 3912.5315 -2761.3707 0
f 172105//28637 172106//28637 171730//28637
v 3886.9685 -2761.3707 10
v 3912.5315 -2761.3707 10
f 172107//28637 172108//28637 171732//28637
f 171730//28637 171729//28637 172105//28637
f 171732//28637 171731//28637 172107//28637
v 3916.4685 -2761.3707 0
v 3936.2481565192475 -2761.3707 0
vn 0 0 -0.41932871821072404
f 172109//51620 172110//51620 171734//51620
v 3916.4685 -2761.3707 10
v 3936.2481565192475 -2761.3707 10
f 172111//51620 172112//51620 171736//51620
vn 0 0 -0.4189149795444405
f 171734//51621 171733//51621 172109//51621
f 171736//51621 171735//51621 172111//51621
v 3944.9662434807524 -2761.3707 0
v 3971.7481565192475 -2761.3707 0
f 172113//32051 172114//32051 171738//32051
v 3944.9662434807524 -2761.3707 10
v 3971.7481565192475 -2761.3707 10
f 172115//32051 172116//32051 171740//32051
f 171738//32052 171737//32052 172113//32052
f 171740//32052 171739//32052 172115//32052
v 3980.4662434807524 -2761.3707 0
v 4007.2643664041257 -2761.3707 0
vn 0 0 -0.5681202059791403
f 172117//51622 172118//51622 171742//51622
v 3980.4662434807524 -2761.3707 10
v 4007.2643664041257 -2761.3707 10
f 172119//51622 172120//51622 171744//51622
f 171742//36196 171741//36196 172117//36196
f 171744//36196 171743//36196 172119//36196
v 4015.9502335958746 -2761.3707 0
v 4042.7643664041257 -2761.3707 0
vn 0 0 -0.568459615538552
f 172121//51623 172122//51623 171746//51623
v 4015.9502335958746 -2761.3707 10
v 4042.7643664041257 -2761.3707 10
f 172123//51623 172124//51623 171748//51623
vn 0 0 -0.5676321382059848
f 171746//51624 171745//51624 172121//51624
f 171748//51624 171747//51624 172123//51624
v 4051.4502335958746 -2761.3707 0
v 4078.3330882030414 -2761.3707 0
vn 0 0 -0.5699165176755742
f 172125//51625 172126//51625 171750//51625
v 4051.4502335958746 -2761.3707 10
v 4078.3330882030414 -2761.3707 10
f 172127//51625 172128//51625 171752//51625
vn 0 0 -0.569089040343007
f 171750//51626 171749//51626 172125//51626
f 171752//51626 171751//51626 172127//51626
v 4086.8827117969586 -2761.3707 0
v 4113.8330882030405 -2761.3707 0
f 172129//45090 172130//45090 171754//45090
v 4086.8827117969586 -2761.3707 10
v 4113.8330882030405 -2761.3707 10
f 172131//45090 172132//45090 171756//45090
f 171754//45091 171753//45091 172129//45091
f 171756//45091 171755//45091 172131//45091
v 4122.3827117969595 -2761.3707 0
v 4148.852704177865 -2761.3707 0
vn 0 0 -0.5611638384787841
f 172133//51627 172134//51627 171758//51627
v 4122.3827117969595 -2761.3707 10
v 4148.852704177865 -2761.3707 10
f 172135//51627 172136//51627 171760//51627
vn 0 0 -0.5603363611462171
f 171758//51628 171757//51628 172133//51628
f 171760//51628 171759//51628 172135//51628
v 4157.363295822135 -2761.3707 0
v 4184.352704177865 -2761.3707 0
f 172137//36204 172138//36204 171762//36204
v 4157.363295822135 -2761.3707 10
v 4184.352704177865 -2761.3707 10
f 172139//36204 172140//36204 171764//36204
f 171762//36205 171761//36205 172137//36205
f 171764//36205 171763//36205 172139//36205
v 4192.863295822135 -2761.3707 0
v 4219.731946634369 -2761.3707 0
f 172141//36206 172142//36206 171766//36206
v 4192.863295822135 -2761.3707 10
v 4219.731946634369 -2761.3707 10
f 172143//36206 172144//36206 171768//36206
f 171766//36207 171765//36207 172141//36207
f 171768//36207 171767//36207 172143//36207
v 4228.482253365632 -2761.3707 0
v 4255.231946634369 -2761.3707 0
f 172145//36208 172146//36208 171770//36208
v 4228.482253365632 -2761.3707 10
v 4255.231946634369 -2761.3707 10
f 172147//36208 172148//36208 171772//36208
f 171770//36209 171769//36209 172145//36209
f 171772//36209 171771//36209 172147//36209
v 4263.982253365632 -2761.3707 0
v 4290.7481565192475 -2761.3707 0
f 172149//36210 172150//36210 171774//36210
v 4263.982253365632 -2761.3707 10
v 4290.7481565192475 -2761.3707 10
f 172151//36210 172152//36210 171776//36210
f 171774//36211 171773//36211 172149//36211
f 171776//36211 171775//36211 172151//36211
v 4299.466243480753 -2761.3707 0
v 4326.2481565192475 -2761.3707 0
f 172153//32071 172154//32071 171778//32071
v 4299.466243480753 -2761.3707 10
v 4326.2481565192475 -2761.3707 10
f 172155//32071 172156//32071 171780//32071
f 171778//32072 171777//32072 172153//32072
f 171780//32072 171779//32072 172155//32072
v 4334.966243480753 -2761.3707 0
v 4365.5315 -2761.3707 0
vn 0 0 -0.6479834382121678
f 172157//51629 172158//51629 171782//51629
v 4334.966243480753 -2761.3707 10
v 4365.5315 -2761.3707 10
f 172159//51629 172160//51629 171784//51629
vn 0 0 -0.6475696995458842
f 171782//51630 171781//51630 172157//51630
f 171784//51630 171783//51630 172159//51630
v 4369.4685 -2761.3707 0
v 4384.05181561735 -2761.3707 0
vn 0 0 -0.30916629108980015
f 172161//51631 172162//51631 171786//51631
v 4369.4685 -2761.3707 10
v 4384.05181561735 -2761.3707 10
f 172163//51631 172164//51631 171788//51631
vn 0 0 -0.3089801269463277
f 171786//51632 171785//51632 172161//51632
f 171788//51632 171787//51632 172163//51632
v 4402.88018438265 -2761.3707 0
v 4419.55181561735 -2761.3707 0
f 172165//32077 172166//32077 171790//32077
v 4402.88018438265 -2761.3707 10
v 4419.55181561735 -2761.3707 10
f 172167//32077 172168//32077 171792//32077
f 171790//32078 171789//32078 172165//32078
f 171792//32078 171791//32078 172167//32078
v 4438.38018438265 -2761.3707 0
v 4455.05916435469 -2761.3707 0
f 172169//36218 172170//36218 171794//36218
v 4438.38018438265 -2761.3707 10
v 4455.05916435469 -2761.3707 10
f 172171//36218 172172//36218 171796//36218
f 171794//36219 171793//36219 172169//36219
f 171796//36219 171795//36219 172171//36219
v 4473.873035645309 -2761.3707 0
v 4490.55916435469 -2761.3707 0
f 172173//36220 172174//36220 171798//36220
v 4473.873035645309 -2761.3707 10
v 4490.55916435469 -2761.3707 10
f 172175//36220 172176//36220 171800//36220
f 171798//36221 171797//36221 172173//36221
f 171800//36221 171799//36221 172175//36221
v 4509.373035645309 -2761.3707 0
f 172177//32083 4011//32083 171802//32083
v 4509.373035645309 -2761.3707 10
f 172178//32083 4012//32083 171804//32083
f 171802//32084 171801//32084 172177//32084
f 171804//32084 171803//32084 172178//32084
f 3995//29702 459//29702 171806//29702
f 3996//29702 460//29702 171808//29702
f 171806//29706 171805//29706 3995//29706
f 171808//29706 171807//29706 3996//29706
v 4596.6067834904525 -2761.3707 0
f 443//29705 172179//29705 3867//29705
v 4596.6067834904525 -2761.3707 10
f 444//29705 172180//29705 3868//29705
f 3867//29704 171809//29704 443//29704
f 3868//29704 171810//29704 444//29704
v 4615.326816509548 -2761.3707 0
v 4632.1067834904525 -2761.3707 0
f 172181//29703 172182//29703 2859//29703
v 4615.326816509548 -2761.3707 10
v 4632.1067834904525 -2761.3707 10
f 172183//29703 172184//29703 2860//29703
f 2859//29702 3851//29702 172181//29702
f 2860//29702 3852//29702 172183//29702
v 4650.826816509548 -2761.3707 0
v 4667.544466880008 -2761.3707 0
f 172185//32085 172186//32085 171811//32085
v 4650.826816509548 -2761.3707 10
v 4667.544466880008 -2761.3707 10
f 172187//32085 172188//32085 171812//32085
f 171811//32086 2843//32086 172185//32086
f 171812//32086 2844//32086 172187//32086
v 4686.387333119992 -2761.3707 0
v 4703.044466880008 -2761.3707 0
f 172189//32087 172190//32087 171814//32087
v 4686.387333119992 -2761.3707 10
v 4703.044466880008 -2761.3707 10
f 172191//32087 172192//32087 171816//32087
f 171814//32088 171813//32088 172189//32088
f 171816//32088 171815//32088 172191//32088
v 4721.887333119992 -2761.3707 0
v 4738.55181561735 -2761.3707 0
f 172193//32089 172194//32089 171818//32089
v 4721.887333119992 -2761.3707 10
v 4738.55181561735 -2761.3707 10
f 172195//32089 172196//32089 171820//32089
f 171818//32090 171817//32090 172193//32090
f 171820//32090 171819//32090 172195//32090
v 4757.38018438265 -2761.3707 0
v 4774.05181561735 -2761.3707 0
f 172197//32077 172198//32077 171822//32077
v 4757.38018438265 -2761.3707 10
v 4774.05181561735 -2761.3707 10
f 172199//32077 172200//32077 171824//32077
f 171822//32078 171821//32078 172197//32078
f 171824//32078 171823//32078 172199//32078
v 4792.88018438265 -2761.3707 0
v 4819.0315 -2761.3707 0
vn 0 0 -0.5544078910913509
f 172201//51633 172202//51633 171826//51633
v 4792.88018438265 -2761.3707 10
v 4819.0315 -2761.3707 10
f 172203//51633 172204//51633 171828//51633
vn 0 0 -0.5542217269478784
f 171826//51634 171825//51634 172201//51634
f 171828//51634 171827//51634 172203//51634
v 4822.9685 -2761.3707 0
v 4880.725372989962 -2761.3707 0
vn 0 0 -1.2244457073950146
f 172205//51635 172206//51635 171830//51635
v 4822.9685 -2761.3707 10
v 4880.725372989962 -2761.3707 10
f 172207//51635 172208//51635 171832//51635
vn 0 0 -1.224445216472028
f 171830//51636 171829//51636 172205//51636
f 171832//51636 171831//51636 172207//51636
v 3348.1 -2761.34517971836 0
v 3349.0201720607865 -2761.34517971836 0
vn 0 0 -0.023483050148284206
f 172209//51637 172210//51637 171834//51637
v 3348.1 -2761.34517971836 10
v 3349.0201720607865 -2761.34517971836 10
f 172211//51637 172212//51637 171836//51637
f 171834//51637 171833//51637 172209//51637
f 171836//51637 171835//51637 172211//51637
v 3351.9491648570443 -2761.34517971836 0
v 3353.5201720607865 -2761.34517971836 0
vn 0 0 -0.04009254629754562
f 172213//51638 172214//51638 171838//51638
v 3351.9491648570443 -2761.34517971836 10
v 3353.5201720607865 -2761.34517971836 10
f 172215//51638 172216//51638 171840//51638
vn 0 0 -0.040329594569660523
f 171838//51639 171837//51639 172213//51639
f 171840//51639 171839//51639 172215//51639
v 3356.4491648570443 -2761.34517971836 0
v 3358.0201720607865 -2761.34517971836 0
f 172217//51638 172218//51638 171842//51638
v 3356.4491648570443 -2761.34517971836 10
v 3358.0201720607865 -2761.34517971836 10
f 172219//51638 172220//51638 171844//51638
f 171842//51639 171841//51639 172217//51639
f 171844//51639 171843//51639 172219//51639
v 3360.9491648570443 -2761.34517971836 0
v 3361.852245247673 -2761.34517971836 0
vn 0 0 -0.02304686591216643
f 172221//51640 172222//51640 171846//51640
v 3360.9491648570443 -2761.34517971836 10
v 3361.852245247673 -2761.34517971836 10
f 172223//51640 172224//51640 171848//51640
vn 0 0 -0.023283914184281336
f 171846//51641 171845//51641 172221//51641
f 171848//51641 171847//51641 172223//51641
v 3456.147754752327 -2761.34517971836 0
v 3457.5201720607865 -2761.34517971836 0
vn 0 0 -0.035024476239130305
f 172225//51642 172226//51642 171850//51642
v 3456.147754752327 -2761.34517971836 10
v 3457.5201720607865 -2761.34517971836 10
f 172227//51642 172228//51642 171852//51642
f 171850//51642 171849//51642 172225//51642
f 171852//51642 171851//51642 172227//51642
v 3460.4491648570443 -2761.34517971836 0
v 3462.0201720607865 -2761.34517971836 0
f 172229//51638 172230//51638 171854//51638
v 3460.4491648570443 -2761.34517971836 10
v 3462.0201720607865 -2761.34517971836 10
f 172231//51638 172232//51638 171856//51638
f 171854//51639 171853//51639 172229//51639
f 171856//51639 171855//51639 172231//51639
v 3464.9491648570443 -2761.34517971836 0
v 3466.5201720607865 -2761.34517971836 0
f 172233//51638 172234//51638 171858//51638
v 3464.9491648570443 -2761.34517971836 10
v 3466.5201720607865 -2761.34517971836 10
f 172235//51638 172236//51638 171860//51638
f 171858//51639 171857//51639 172233//51639
f 171860//51639 171859//51639 172235//51639
v 3469.4491648570443 -2761.34517971836 0
v 3471.0201720607865 -2761.34517971836 0
f 172237//51638 172238//51638 171862//51638
v 3469.4491648570443 -2761.34517971836 10
v 3471.0201720607865 -2761.34517971836 10
f 172239//51638 172240//51638 171864//51638
f 171862//51639 171861//51639 172237//51639
f 171864//51639 171863//51639 172239//51639
v 3473.9491648570443 -2761.34517971836 0
v 3475.5201720607865 -2761.34517971836 0
f 172241//51638 172242//51638 171866//51638
v 3473.9491648570443 -2761.34517971836 10
v 3475.5201720607865 -2761.34517971836 10
f 172243//51638 172244//51638 171868//51638
f 171866//51639 171865//51639 172241//51639
f 171868//51639 171867//51639 172243//51639
v 3478.4491648570443 -2761.34517971836 0
v 3479.5201720607865 -2761.34517971836 0
vn 0 0 -0.0273324054776813
f 172245//51643 172246//51643 171870//51643
v 3478.4491648570443 -2761.34517971836 10
v 3479.5201720607865 -2761.34517971836 10
f 172247//51643 172248//51643 171872//51643
vn 0 0 -0.027569453749796205
f 171870//51644 171869//51644 172245//51644
f 171872//51644 171871//51644 172247//51644
v 3482.4491648570443 -2761.34517971836 0
v 3484.0201720607865 -2761.34517971836 0
f 172249//51638 172250//51638 171874//51638
v 3482.4491648570443 -2761.34517971836 10
v 3484.0201720607865 -2761.34517971836 10
f 172251//51638 172252//51638 171876//51638
f 171874//51639 171873//51639 172249//51639
f 171876//51639 171875//51639 172251//51639
v 3486.9491648570443 -2761.34517971836 0
v 3488.0201720607865 -2761.34517971836 0
f 172253//51643 172254//51643 171878//51643
v 3486.9491648570443 -2761.34517971836 10
v 3488.0201720607865 -2761.34517971836 10
f 172255//51643 172256//51643 171880//51643
f 171878//51644 171877//51644 172253//51644
f 171880//51644 171879//51644 172255//51644
v 3490.9491648570443 -2761.34517971836 0
v 3492.0201720607865 -2761.34517971836 0
f 172257//51643 172258//51643 171882//51643
v 3490.9491648570443 -2761.34517971836 10
v 3492.0201720607865 -2761.34517971836 10
f 172259//51643 172260//51643 171884//51643
f 171882//51644 171881//51644 172257//51644
f 171884//51644 171883//51644 172259//51644
v 3494.9491648570443 -2761.34517971836 0
v 3496.0201720607865 -2761.34517971836 0
f 172261//51643 172262//51643 171886//51643
v 3494.9491648570443 -2761.34517971836 10
v 3496.0201720607865 -2761.34517971836 10
f 172263//51643 172264//51643 171888//51643
f 171886//51644 171885//51644 172261//51644
f 171888//51644 171887//51644 172263//51644
v 3498.9491648570443 -2761.34517971836 0
v 3500.0201720607865 -2761.34517971836 0
f 172265//51643 172266//51643 171890//51643
v 3498.9491648570443 -2761.34517971836 10
v 3500.0201720607865 -2761.34517971836 10
f 172267//51643 172268//51643 171892//51643
f 171890//51644 171889//51644 172265//51644
f 171892//51644 171891//51644 172267//51644
v 3502.9491648570443 -2761.34517971836 0
v 3504.0201720607865 -2761.34517971836 0
f 172269//51643 172270//51643 171894//51643
v 3502.9491648570443 -2761.34517971836 10
v 3504.0201720607865 -2761.34517971836 10
f 172271//51643 172272//51643 171896//51643
f 171894//51644 171893//51644 172269//51644
f 171896//51644 171895//51644 172271//51644
v 3506.9491648570443 -2761.34517971836 0
v 3508.0201720607865 -2761.34517971836 0
f 172273//51643 172274//51643 171898//51643
v 3506.9491648570443 -2761.34517971836 10
v 3508.0201720607865 -2761.34517971836 10
f 172275//51643 172276//51643 171900//51643
f 171898//51644 171897//51644 172273//51644
f 171900//51644 171899//51644 172275//51644
v 3510.9491648570443 -2761.34517971836 0
v 3512.0201720607865 -2761.34517971836 0
f 172277//51643 172278//51643 171902//51643
v 3510.9491648570443 -2761.34517971836 10
v 3512.0201720607865 -2761.34517971836 10
f 172279//51643 172280//51643 171904//51643
f 171902//51644 171901//51644 172277//51644
f 171904//51644 171903//51644 172279//51644
v 3514.9491648570443 -2761.34517971836 0
v 3516.0201720607865 -2761.34517971836 0
f 172281//51643 172282//51643 171906//51643
v 3514.9491648570443 -2761.34517971836 10
v 3516.0201720607865 -2761.34517971836 10
f 172283//51643 172284//51643 171908//51643
f 171906//51644 171905//51644 172281//51644
f 171908//51644 171907//51644 172283//51644
v 3518.9491648570443 -2761.34517971836 0
v 3520.0201720607865 -2761.34517971836 0
f 172285//51643 172286//51643 171910//51643
v 3518.9491648570443 -2761.34517971836 10
v 3520.0201720607865 -2761.34517971836 10
f 172287//51643 172288//51643 171912//51643
f 171910//51644 171909//51644 172285//51644
f 171912//51644 171911//51644 172287//51644
v 3522.9491648570443 -2761.34517971836 0
v 3524.0201720607865 -2761.34517971836 0
f 172289//51643 172290//51643 171914//51643
v 3522.9491648570443 -2761.34517971836 10
v 3524.0201720607865 -2761.34517971836 10
f 172291//51643 172292//51643 171916//51643
f 171914//51644 171913//51644 172289//51644
f 171916//51644 171915//51644 172291//51644
v 3526.9491648570443 -2761.34517971836 0
v 3527.8837452476737 -2761.34517971836 0
vn 0 0 -0.023850754783830787
f 172293//51645 172294//51645 171918//51645
v 3526.9491648570443 -2761.34517971836 10
v 3527.8837452476737 -2761.34517971836 10
f 172295//51645 172296//51645 171920//51645
vn 0 0 -0.024087803055945694
f 171918//51646 171917//51646 172293//51646
f 171920//51646 171919//51646 172295//51646
v 3576.116254752327 -2761.34517971836 0
v 3577.0201720607865 -2761.34517971836 0
vn 0 0 -0.023068224290907133
f 172297//51647 172298//51647 171922//51647
v 3576.116254752327 -2761.34517971836 10
v 3577.0201720607865 -2761.34517971836 10
f 172299//51647 172300//51647 171924//51647
f 171922//51647 171921//51647 172297//51647
f 171924//51647 171923//51647 172299//51647
v 3579.9491648570443 -2761.34517971836 0
v 3581.5201720607865 -2761.34517971836 0
f 172301//51638 172302//51638 171926//51638
v 3579.9491648570443 -2761.34517971836 10
v 3581.5201720607865 -2761.34517971836 10
f 172303//51638 172304//51638 171928//51638
f 171926//51639 171925//51639 172301//51639
f 171928//51639 171927//51639 172303//51639
v 3584.4491648570443 -2761.34517971836 0
v 3586.0201720607865 -2761.34517971836 0
f 172305//51638 172306//51638 171930//51638
v 3584.4491648570443 -2761.34517971836 10
v 3586.0201720607865 -2761.34517971836 10
f 172307//51638 172308//51638 171932//51638
f 171930//51639 171929//51639 172305//51639
f 171932//51639 171931//51639 172307//51639
v 3588.9491648570443 -2761.34517971836 0
v 3590.5201720607865 -2761.34517971836 0
f 172309//51638 172310//51638 171934//51638
v 3588.9491648570443 -2761.34517971836 10
v 3590.5201720607865 -2761.34517971836 10
f 172311//51638 172312//51638 171936//51638
f 171934//51639 171933//51639 172309//51639
f 171936//51639 171935//51639 172311//51639
v 3593.4491648570443 -2761.34517971836 0
v 3595.0201720607865 -2761.34517971836 0
f 172313//51638 172314//51638 171938//51638
v 3593.4491648570443 -2761.34517971836 10
v 3595.0201720607865 -2761.34517971836 10
f 172315//51638 172316//51638 171940//51638
f 171938//51639 171937//51639 172313//51639
f 171940//51639 171939//51639 172315//51639
v 3597.9491648570443 -2761.34517971836 0
v 3599.0201720607865 -2761.34517971836 0
f 172317//51643 172318//51643 171942//51643
v 3597.9491648570443 -2761.34517971836 10
v 3599.0201720607865 -2761.34517971836 10
f 172319//51643 172320//51643 171944//51643
f 171942//51644 171941//51644 172317//51644
f 171944//51644 171943//51644 172319//51644
v 3601.9491648570443 -2761.34517971836 0
v 3603.5201720607865 -2761.34517971836 0
f 172321//51638 172322//51638 171946//51638
v 3601.9491648570443 -2761.34517971836 10
v 3603.5201720607865 -2761.34517971836 10
f 172323//51638 172324//51638 171948//51638
f 171946//51639 171945//51639 172321//51639
f 171948//51639 171947//51639 172323//51639
v 3606.4491648570443 -2761.34517971836 0
v 3607.5201720607865 -2761.34517971836 0
f 172325//51643 172326//51643 171950//51643
v 3606.4491648570443 -2761.34517971836 10
v 3607.5201720607865 -2761.34517971836 10
f 172327//51643 172328//51643 171952//51643
f 171950//51644 171949//51644 172325//51644
f 171952//51644 171951//51644 172327//51644
v 3610.4491648570443 -2761.34517971836 0
v 3611.5201720607865 -2761.34517971836 0
f 172329//51643 172330//51643 171954//51643
v 3610.4491648570443 -2761.34517971836 10
v 3611.5201720607865 -2761.34517971836 10
f 172331//51643 172332//51643 171956//51643
f 171954//51644 171953//51644 172329//51644
f 171956//51644 171955//51644 172331//51644
v 3614.4491648570443 -2761.34517971836 0
v 3615.5201720607865 -2761.34517971836 0
f 172333//51643 172334//51643 171958//51643
v 3614.4491648570443 -2761.34517971836 10
v 3615.5201720607865 -2761.34517971836 10
f 172335//51643 172336//51643 171960//51643
f 171958//51644 171957//51644 172333//51644
f 171960//51644 171959//51644 172335//51644
v 3618.4491648570443 -2761.34517971836 0
v 3620.0201720607865 -2761.34517971836 0
f 172337//51638 172338//51638 171962//51638
v 3618.4491648570443 -2761.34517971836 10
v 3620.0201720607865 -2761.34517971836 10
f 172339//51638 172340//51638 171964//51638
f 171962//51639 171961//51639 172337//51639
f 171964//51639 171963//51639 172339//51639
v 3622.9491648570443 -2761.34517971836 0
v 3624.0201720607865 -2761.34517971836 0
f 172341//51643 172342//51643 171966//51643
v 3622.9491648570443 -2761.34517971836 10
v 3624.0201720607865 -2761.34517971836 10
f 172343//51643 172344//51643 171968//51643
f 171966//51644 171965//51644 172341//51644
f 171968//51644 171967//51644 172343//51644
v 3626.9491648570443 -2761.34517971836 0
v 3628.5201720607865 -2761.34517971836 0
f 172345//51638 172346//51638 171970//51638
v 3626.9491648570443 -2761.34517971836 10
v 3628.5201720607865 -2761.34517971836 10
f 172347//51638 172348//51638 171972//51638
f 171970//51639 171969//51639 172345//51639
f 171972//51639 171971//51639 172347//51639
v 3631.4491648570443 -2761.34517971836 0
v 3632.5201720607865 -2761.34517971836 0
f 172349//51643 172350//51643 171974//51643
v 3631.4491648570443 -2761.34517971836 10
v 3632.5201720607865 -2761.34517971836 10
f 172351//51643 172352//51643 171976//51643
f 171974//51644 171973//51644 172349//51644
f 171976//51644 171975//51644 172351//51644
v 3635.4491648570443 -2761.34517971836 0
v 3636.5201720607865 -2761.34517971836 0
f 172353//51643 172354//51643 171978//51643
v 3635.4491648570443 -2761.34517971836 10
v 3636.5201720607865 -2761.34517971836 10
f 172355//51643 172356//51643 171980//51643
f 171978//51644 171977//51644 172353//51644
f 171980//51644 171979//51644 172355//51644
v 3639.4491648570443 -2761.34517971836 0
v 3640.5201720607865 -2761.34517971836 0
f 172357//51643 172358//51643 171982//51643
v 3639.4491648570443 -2761.34517971836 10
v 3640.5201720607865 -2761.34517971836 10
f 172359//51643 172360//51643 171984//51643
f 171982//51644 171981//51644 172357//51644
f 171984//51644 171983//51644 172359//51644
v 3643.4491648570443 -2761.34517971836 0
v 3644.5201720607865 -2761.34517971836 0
f 172361//51643 172362//51643 171986//51643
v 3643.4491648570443 -2761.34517971836 10
v 3644.5201720607865 -2761.34517971836 10
f 172363//51643 172364//51643 171988//51643
f 171986//51644 171985//51644 172361//51644
f 171988//51644 171987//51644 172363//51644
v 3647.4491648570443 -2761.34517971836 0
v 3649.0201720607865 -2761.34517971836 0
f 172365//51638 172366//51638 171990//51638
v 3647.4491648570443 -2761.34517971836 10
v 3649.0201720607865 -2761.34517971836 10
f 172367//51638 172368//51638 171992//51638
f 171990//51639 171989//51639 172365//51639
f 171992//51639 171991//51639 172367//51639
v 3651.9491648570443 -2761.34517971836 0
v 3653.0201720607865 -2761.34517971836 0
f 172369//51643 172370//51643 171994//51643
v 3651.9491648570443 -2761.34517971836 10
v 3653.0201720607865 -2761.34517971836 10
f 172371//51643 172372//51643 171996//51643
f 171994//51644 171993//51644 172369//51644
f 171996//51644 171995//51644 172371//51644
v 3655.9491648570443 -2761.34517971836 0
v 3657.0201720607865 -2761.34517971836 0
f 172373//51643 172374//51643 171998//51643
v 3655.9491648570443 -2761.34517971836 10
v 3657.0201720607865 -2761.34517971836 10
f 172375//51643 172376//51643 172000//51643
f 171998//51644 171997//51644 172373//51644
f 172000//51644 171999//51644 172375//51644
v 3659.9491648570443 -2761.34517971836 0
v 3661.0057452476735 -2761.34517971836 0
vn 0 0 -0.02696422914387369
f 172377//51648 172378//51648 172002//51648
v 3659.9491648570443 -2761.34517971836 10
v 3661.0057452476735 -2761.34517971836 10
f 172379//51648 172380//51648 172004//51648
vn 0 0 -0.027201277415988594
f 172002//51649 172001//51649 172377//51649
f 172004//51649 172003//51649 172379//51649
v 3711.9942547523274 -2761.34517971836 0
v 3713.0201720607865 -2761.34517971836 0
vn 0 0 -0.026181698650950037
f 172381//51650 172382//51650 172006//51650
v 3711.9942547523274 -2761.34517971836 10
v 3713.0201720607865 -2761.34517971836 10
f 172383//51650 172384//51650 172008//51650
f 172006//51650 172005//51650 172381//51650
f 172008//51650 172007//51650 172383//51650
v 3715.9491648570443 -2761.34517971836 0
v 3717.0201720607865 -2761.34517971836 0
f 172385//51643 172386//51643 172010//51643
v 3715.9491648570443 -2761.34517971836 10
v 3717.0201720607865 -2761.34517971836 10
f 172387//51643 172388//51643 172012//51643
f 172010//51644 172009//51644 172385//51644
f 172012//51644 172011//51644 172387//51644
v 3719.9491648570443 -2761.34517971836 0
v 3721.5201720607865 -2761.34517971836 0
f 172389//51638 172390//51638 172014//51638
v 3719.9491648570443 -2761.34517971836 10
v 3721.5201720607865 -2761.34517971836 10
f 172391//51638 172392//51638 172016//51638
f 172014//51639 172013//51639 172389//51639
f 172016//51639 172015//51639 172391//51639
v 3724.4491648570443 -2761.34517971836 0
v 3725.5201720607865 -2761.34517971836 0
f 172393//51643 172394//51643 172018//51643
v 3724.4491648570443 -2761.34517971836 10
v 3725.5201720607865 -2761.34517971836 10
f 172395//51643 172396//51643 172020//51643
f 172018//51644 172017//51644 172393//51644
f 172020//51644 172019//51644 172395//51644
v 3728.4491648570443 -2761.34517971836 0
v 3729.5201720607865 -2761.34517971836 0
f 172397//51643 172398//51643 172022//51643
v 3728.4491648570443 -2761.34517971836 10
v 3729.5201720607865 -2761.34517971836 10
f 172399//51643 172400//51643 172024//51643
f 172022//51644 172021//51644 172397//51644
f 172024//51644 172023//51644 172399//51644
v 3732.4491648570443 -2761.34517971836 0
v 3734.0201720607865 -2761.34517971836 0
f 172401//51638 172402//51638 172026//51638
v 3732.4491648570443 -2761.34517971836 10
v 3734.0201720607865 -2761.34517971836 10
f 172403//51638 172404//51638 172028//51638
f 172026//51639 172025//51639 172401//51639
f 172028//51639 172027//51639 172403//51639
v 3736.9491648570443 -2761.34517971836 0
v 3738.0201720607865 -2761.34517971836 0
f 172405//51643 172406//51643 172030//51643
v 3736.9491648570443 -2761.34517971836 10
v 3738.0201720607865 -2761.34517971836 10
f 172407//51643 172408//51643 172032//51643
f 172030//51644 172029//51644 172405//51644
f 172032//51644 172031//51644 172407//51644
v 3740.9491648570443 -2761.34517971836 0
v 3742.0201720607865 -2761.34517971836 0
f 172409//51643 172410//51643 172034//51643
v 3740.9491648570443 -2761.34517971836 10
v 3742.0201720607865 -2761.34517971836 10
f 172411//51643 172412//51643 172036//51643
f 172034//51644 172033//51644 172409//51644
f 172036//51644 172035//51644 172411//51644
v 3744.9491648570443 -2761.34517971836 0
v 3746.0201720607865 -2761.34517971836 0
f 172413//51643 172414//51643 172038//51643
v 3744.9491648570443 -2761.34517971836 10
v 3746.0201720607865 -2761.34517971836 10
f 172415//51643 172416//51643 172040//51643
f 172038//51644 172037//51644 172413//51644
f 172040//51644 172039//51644 172415//51644
v 3748.9491648570443 -2761.34517971836 0
v 3750.0201720607865 -2761.34517971836 0
f 172417//51643 172418//51643 172042//51643
v 3748.9491648570443 -2761.34517971836 10
v 3750.0201720607865 -2761.34517971836 10
f 172419//51643 172420//51643 172044//51643
f 172042//51644 172041//51644 172417//51644
f 172044//51644 172043//51644 172419//51644
v 3752.9491648570443 -2761.34517971836 0
v 3754.0201720607865 -2761.34517971836 0
f 172421//51643 172422//51643 172046//51643
v 3752.9491648570443 -2761.34517971836 10
v 3754.0201720607865 -2761.34517971836 10
f 172423//51643 172424//51643 172048//51643
f 172046//51644 172045//51644 172421//51644
f 172048//51644 172047//51644 172423//51644
v 3756.9491648570443 -2761.34517971836 0
v 3758.0201720607865 -2761.34517971836 0
f 172425//51643 172426//51643 172050//51643
v 3756.9491648570443 -2761.34517971836 10
v 3758.0201720607865 -2761.34517971836 10
f 172427//51643 172428//51643 172052//51643
f 172050//51644 172049//51644 172425//51644
f 172052//51644 172051//51644 172427//51644
v 3760.9491648570443 -2761.34517971836 0
v 3762.0201720607865 -2761.34517971836 0
f 172429//51643 172430//51643 172054//51643
v 3760.9491648570443 -2761.34517971836 10
v 3762.0201720607865 -2761.34517971836 10
f 172431//51643 172432//51643 172056//51643
f 172054//51644 172053//51644 172429//51644
f 172056//51644 172055//51644 172431//51644
v 3764.9491648570443 -2761.34517971836 0
v 3766.0201720607865 -2761.34517971836 0
f 172433//51643 172434//51643 172058//51643
v 3764.9491648570443 -2761.34517971836 10
v 3766.0201720607865 -2761.34517971836 10
f 172435//51643 172436//51643 172060//51643
f 172058//51644 172057//51644 172433//51644
f 172060//51644 172059//51644 172435//51644
v 3768.9491648570443 -2761.34517971836 0
v 3770.0201720607865 -2761.34517971836 0
f 172437//51643 172438//51643 172062//51643
v 3768.9491648570443 -2761.34517971836 10
v 3770.0201720607865 -2761.34517971836 10
f 172439//51643 172440//51643 172064//51643
f 172062//51644 172061//51644 172437//51644
f 172064//51644 172063//51644 172439//51644
v 3772.9491648570443 -2761.34517971836 0
v 3774.0201720607865 -2761.34517971836 0
f 172441//51643 172442//51643 172066//51643
v 3772.9491648570443 -2761.34517971836 10
v 3774.0201720607865 -2761.34517971836 10
f 172443//51643 172444//51643 172068//51643
f 172066//51644 172065//51644 172441//51644
f 172068//51644 172067//51644 172443//51644
v 3776.9491648570443 -2761.34517971836 0
v 3778.0201720607865 -2761.34517971836 0
f 172445//51643 172446//51643 172070//51643
v 3776.9491648570443 -2761.34517971836 10
v 3778.0201720607865 -2761.34517971836 10
f 172447//51643 172448//51643 172072//51643
f 172070//51644 172069//51644 172445//51644
f 172072//51644 172071//51644 172447//51644
v 3780.9491648570443 -2761.34517971836 0
v 3782.0201720607865 -2761.34517971836 0
f 172449//51643 172450//51643 172074//51643
v 3780.9491648570443 -2761.34517971836 10
v 3782.0201720607865 -2761.34517971836 10
f 172451//51643 172452//51643 172076//51643
f 172074//51644 172073//51644 172449//51644
f 172076//51644 172075//51644 172451//51644
v 3784.9491648570443 -2761.34517971836 0
v 3786.1947452476734 -2761.34517971836 0
vn 0 0 -0.0317875623737786
f 172453//51651 172454//51651 172078//51651
v 3784.9491648570443 -2761.34517971836 10
v 3786.1947452476734 -2761.34517971836 10
f 172455//51651 172456//51651 172080//51651
vn 0 0 -0.0320246106458935
f 172078//51652 172077//51652 172453//51652
f 172080//51652 172079//51652 172455//51652
v 3860.8052547523275 -2761.34517971836 0
v 3862.5201720607865 -2761.34517971836 0
vn 0 0 -0.04376517270071926
f 172457//51653 172458//51653 172082//51653
v 3860.8052547523275 -2761.34517971836 10
v 3862.5201720607865 -2761.34517971836 10
f 172459//51653 172460//51653 172084//51653
f 172082//51653 172081//51653 172457//51653
f 172084//51653 172083//51653 172459//51653
v 3865.4491648570443 -2761.34517971836 0
v 3867.0201720607865 -2761.34517971836 0
f 172461//51638 172462//51638 172086//51638
v 3865.4491648570443 -2761.34517971836 10
v 3867.0201720607865 -2761.34517971836 10
f 172463//51638 172464//51638 172088//51638
f 172086//51639 172085//51639 172461//51639
f 172088//51639 172087//51639 172463//51639
v 3869.9491648570443 -2761.34517971836 0
v 3871.0201720607865 -2761.34517971836 0
f 172465//51643 172466//51643 172090//51643
v 3869.9491648570443 -2761.34517971836 10
v 3871.0201720607865 -2761.34517971836 10
f 172467//51643 172468//51643 172092//51643
f 172090//51644 172089//51644 172465//51644
f 172092//51644 172091//51644 172467//51644
v 3873.9491648570443 -2761.34517971836 0
v 3875.0201720607865 -2761.34517971836 0
f 172469//51643 172470//51643 172094//51643
v 3873.9491648570443 -2761.34517971836 10
v 3875.0201720607865 -2761.34517971836 10
f 172471//51643 172472//51643 172096//51643
f 172094//51644 172093//51644 172469//51644
f 172096//51644 172095//51644 172471//51644
v 3877.9491648570443 -2761.34517971836 0
v 3879.5201720607865 -2761.34517971836 0
f 172473//51638 172474//51638 172098//51638
v 3877.9491648570443 -2761.34517971836 10
v 3879.5201720607865 -2761.34517971836 10
f 172475//51638 172476//51638 172100//51638
f 172098//51639 172097//51639 172473//51639
f 172100//51639 172099//51639 172475//51639
v 3882.4491648570443 -2761.34517971836 0
v 3883.0315 -2761.34517971836 0
vn 0 0 -0.014861356856943623
f 172477//51654 172478//51654 172102//51654
v 3882.4491648570443 -2761.34517971836 10
v 3883.0315 -2761.34517971836 10
f 172479//51654 172480//51654 172104//51654
vn 0 0 -0.015098405129058528
f 172102//51655 172101//51655 172477//51655
f 172104//51655 172103//51655 172479//51655
v 3886.9685 -2761.34517971836 0
v 3912.5315 -2761.34517971836 0
f 172481//36229 172482//36229 172106//36229
v 3886.9685 -2761.34517971836 10
v 3912.5315 -2761.34517971836 10
f 172483//36229 172484//36229 172108//36229
f 172106//36229 172105//36229 172481//36229
f 172108//36229 172107//36229 172483//36229
v 3916.4685 -2761.34517971836 0
v 3936.271649593493 -2761.34517971836 0
vn 0 0 -0.5053819549796162
f 172485//51656 172486//51656 172110//51656
v 3916.4685 -2761.34517971836 10
v 3936.271649593493 -2761.34517971836 10
f 172487//51656 172488//51656 172112//51656
vn 0 0 -0.5047824051082911
f 172110//51657 172109//51657 172485//51657
f 172112//51657 172111//51657 172487//51657
v 3944.942750406507 -2761.34517971836 0
v 3971.771649593493 -2761.34517971836 0
f 172489//45120 172490//45120 172114//45120
v 3944.942750406507 -2761.34517971836 10
v 3971.771649593493 -2761.34517971836 10
f 172491//45120 172492//45120 172116//45120
f 172114//36233 172113//36233 172489//36233
f 172116//36233 172115//36233 172491//36233
v 3980.442750406507 -2761.34517971836 0
v 4007.2878594783706 -2761.34517971836 0
f 172493//36234 172494//36234 172118//36234
v 3980.442750406507 -2761.34517971836 10
v 4007.2878594783706 -2761.34517971836 10
f 172495//36234 172496//36234 172120//36234
vn 0 0 -0.6838956444205544
f 172118//51658 172117//51658 172493//51658
f 172120//51658 172119//51658 172495//51658
v 4015.9267405216297 -2761.34517971836 0
v 4042.7878594783706 -2761.34517971836 0
vn 0 0 -0.6855033209342826
f 172497//51659 172498//51659 172122//51659
v 4015.9267405216297 -2761.34517971836 10
v 4042.7878594783706 -2761.34517971836 10
f 172499//51659 172500//51659 172124//51659
vn 0 0 -0.6843042211916556
f 172122//51660 172121//51660 172497//51660
f 172124//51660 172123//51660 172499//51660
v 4051.4267405216297 -2761.34517971836 0
v 4078.3565812772863 -2761.34517971836 0
vn 0 0 -0.6872571205974002
f 172501//51661 172502//51661 172126//51661
v 4051.4267405216297 -2761.34517971836 10
v 4078.3565812772863 -2761.34517971836 10
f 172503//51661 172504//51661 172128//51661
vn 0 0 -0.6860580208547731
f 172126//51662 172125//51662 172501//51662
f 172128//51662 172127//51662 172503//51662
v 4086.8592187227136 -2761.34517971836 0
v 4113.856581277286 -2761.34517971836 0
f 172505//45127 172506//45127 172130//45127
v 4086.8592187227136 -2761.34517971836 10
v 4113.856581277286 -2761.34517971836 10
f 172507//45127 172508//45127 172132//45127
f 172130//45128 172129//45128 172505//45128
f 172132//45128 172131//45128 172507//45128
v 4122.359218722714 -2761.34517971836 0
vn 0 0 -0.6767207603048362
f 172509//51663 8311//51663 172134//51663
v 4122.359218722714 -2761.34517971836 10
f 172510//51663 8312//51663 172136//51663
vn 0 0 -0.675521660562186
f 172134//51664 172133//51664 172509//51664
f 172136//51664 172135//51664 172510//51664
f 8303//36244 7623//36244 172138//36244
f 8304//36244 7624//36244 172140//36244
f 172138//36245 172137//36245 8303//36245
f 172140//36245 172139//36245 8304//36245
v 4219.755439708613 -2761.34517971836 0
f 7615//36246 172511//36246 172142//36246
v 4219.755439708613 -2761.34517971836 10
f 7616//36246 172512//36246 172144//36246
f 172142//36247 172141//36247 7615//36247
f 172144//36247 172143//36247 7616//36247
v 4228.458760291387 -2761.34517971836 0
v 4255.255439708613 -2761.34517971836 0
f 172513//36248 172514//36248 172146//36248
v 4228.458760291387 -2761.34517971836 10
v 4255.255439708613 -2761.34517971836 10
f 172515//36248 172516//36248 172148//36248
f 172146//36249 172145//36249 172513//36249
f 172148//36249 172147//36249 172515//36249
v 4263.958760291387 -2761.34517971836 0
v 4290.771649593492 -2761.34517971836 0
f 172517//36250 172518//36250 172150//36250
v 4263.958760291387 -2761.34517971836 10
v 4290.771649593492 -2761.34517971836 10
f 172519//36250 172520//36250 172152//36250
f 172150//36251 172149//36251 172517//36251
f 172152//36251 172151//36251 172519//36251
v 4299.442750406509 -2761.34517971836 0
v 4326.271649593492 -2761.34517971836 0
f 172521//36252 172522//36252 172154//36252
v 4299.442750406509 -2761.34517971836 10
v 4326.271649593492 -2761.34517971836 10
f 172523//36252 172524//36252 172156//36252
f 172154//36253 172153//36253 172521//36253
f 172156//36253 172155//36253 172523//36253
v 4334.942750406509 -2761.34517971836 0
v 4365.5315 -2761.34517971836 0
vn 0 0 -0.780633504633031
f 172525//51665 172526//51665 172158//51665
v 4334.942750406509 -2761.34517971836 10
v 4365.5315 -2761.34517971836 10
f 172527//51665 172528//51665 172160//51665
vn 0 0 -0.7800339547617291
f 172158//51666 172157//51666 172525//51666
f 172160//51666 172159//51666 172527//51666
v 4369.4685 -2761.34517971836 0
v 4384.062386464121 -2761.34517971836 0
vn 0 0 -0.37244009278259577
f 172529//51667 172530//51667 172162//51667
v 4369.4685 -2761.34517971836 10
v 4384.062386464121 -2761.34517971836 10
f 172531//51667 172532//51667 172164//51667
vn 0 0 -0.372170321795833
f 172162//51668 172161//51668 172529//51668
f 172164//51668 172163//51668 172531//51668
v 4402.86961353588 -2761.34517971836 0
v 4419.562386464121 -2761.34517971836 0
f 172533//45139 172534//45139 172166//45139
v 4402.86961353588 -2761.34517971836 10
v 4419.562386464121 -2761.34517971836 10
f 172535//45139 172536//45139 172168//45139
f 172166//45140 172165//45140 172533//45140
f 172168//45140 172167//45140 172535//45140
v 4438.36961353588 -2761.34517971836 0
v 4455.069735201461 -2761.34517971836 0
f 172537//36260 172538//36260 172170//36260
v 4438.36961353588 -2761.34517971836 10
v 4455.069735201461 -2761.34517971836 10
f 172539//36260 172540//36260 172172//36260
f 172170//36261 172169//36261 172537//36261
f 172172//36261 172171//36261 172539//36261
v 4473.862464798538 -2761.34517971836 0
v 4490.569735201461 -2761.34517971836 0
f 172541//36262 172542//36262 172174//36262
v 4473.862464798538 -2761.34517971836 10
v 4490.569735201461 -2761.34517971836 10
f 172543//36262 172544//36262 172176//36262
f 172174//36263 172173//36263 172541//36263
f 172176//36263 172175//36263 172543//36263
v 4509.362464798538 -2761.34517971836 0
v 4526.10999855915 -2761.34517971836 0
f 172545//36264 172546//36264 4011//36264
v 4509.362464798538 -2761.34517971836 10
v 4526.10999855915 -2761.34517971836 10
f 172547//36264 172548//36264 4012//36264
f 4011//36265 172177//36265 172545//36265
f 4012//36265 172178//36265 172547//36265
v 4544.82340144085 -2761.34517971836 0
v 4561.60999855915 -2761.34517971836 0
f 172549//36266 172550//36266 459//36266
v 4544.82340144085 -2761.34517971836 10
v 4561.60999855915 -2761.34517971836 10
f 172551//36266 172552//36266 460//36266
f 459//36267 3995//36267 172549//36267
f 460//36267 3996//36267 172551//36267
v 4580.32340144085 -2761.34517971836 0
v 4596.626365891295 -2761.34517971836 0
vn 0 0 -0.4160562443378392
f 172553//51669 172554//51669 172179//51669
v 4580.32340144085 -2761.34517971836 10
v 4596.626365891295 -2761.34517971836 10
f 172555//51669 172556//51669 172180//51669
vn 0 0 -0.4150567475684553
f 172179//51670 443//51670 172553//51670
f 172180//51670 444//51670 172555//51670
v 4615.307234108705 -2761.34517971836 0
v 4632.126365891295 -2761.34517971836 0
f 172557//36270 172558//36270 172182//36270
v 4615.307234108705 -2761.34517971836 10
v 4632.126365891295 -2761.34517971836 10
f 172559//36270 172560//36270 172184//36270
f 172182//36271 172181//36271 172557//36271
f 172184//36271 172183//36271 172559//36271
v 4650.807234108705 -2761.34517971836 0
v 4667.555037726779 -2761.34517971836 0
f 172561//36272 172562//36272 172186//36272
v 4650.807234108705 -2761.34517971836 10
v 4667.555037726779 -2761.34517971836 10
f 172563//36272 172564//36272 172188//36272
f 172186//36273 172185//36273 172561//36273
f 172188//36273 172187//36273 172563//36273
v 4686.376762273221 -2761.34517971836 0
v 4703.055037726779 -2761.34517971836 0
f 172565//36274 172566//36274 172190//36274
v 4686.376762273221 -2761.34517971836 10
v 4703.055037726779 -2761.34517971836 10
f 172567//36274 172568//36274 172192//36274
f 172190//36275 172189//36275 172565//36275
f 172192//36275 172191//36275 172567//36275
v 4721.876762273221 -2761.34517971836 0
v 4738.562386464121 -2761.34517971836 0
vn 0 0 -0.4258218286864358
f 172569//51671 172570//51671 172194//51671
v 4721.876762273221 -2761.34517971836 10
v 4738.562386464121 -2761.34517971836 10
f 172571//51671 172572//51671 172196//51671
vn 0 0 -0.42528228671291024
f 172194//51672 172193//51672 172569//51672
f 172196//51672 172195//51672 172571//51672
v 4757.36961353588 -2761.34517971836 0
v 4774.062386464121 -2761.34517971836 0
f 172573//45139 172574//45139 172198//45139
v 4757.36961353588 -2761.34517971836 10
v 4774.062386464121 -2761.34517971836 10
f 172575//45139 172576//45139 172200//45139
f 172198//45140 172197//45140 172573//45140
f 172200//45140 172199//45140 172575//45140
v 4792.86961353588 -2761.34517971836 0
v 4819.0315 -2761.34517971836 0
vn 0 0 -0.6676587107909588
f 172577//51673 172578//51673 172202//51673
v 4792.86961353588 -2761.34517971836 10
v 4819.0315 -2761.34517971836 10
f 172579//51673 172580//51673 172204//51673
vn 0 0 -0.667388939804196
f 172202//51674 172201//51674 172577//51674
f 172204//51674 172203//51674 172579//51674
v 4822.9685 -2761.34517971836 0
v 4880.725400865747 -2761.34517971836 0
vn 0 0 -1.4739723767317607
f 172581//51675 172582//51675 172206//51675
v 4822.9685 -2761.34517971836 10
v 4880.725400865747 -2761.34517971836 10
f 172583//51675 172584//51675 172208//51675
vn 0 0 -1.4739716653338706
f 172206//51676 172205//51676 172581//51676
f 172208//51676 172207//51676 172583//51676
v 3348.1 -2761.32397971836 0
v 3349.0201720607865 -2761.32397971836 0
f 172585//51601 172586//51601 172210//51601
v 3348.1 -2761.32397971836 10
v 3349.0201720607865 -2761.32397971836 10
f 172587//51601 172588//51601 172212//51601
f 172210//51601 172209//51601 172585//51601
f 172212//51601 172211//51601 172587//51601
v 3351.9568810260107 -2761.32397971836 0
v 3353.5201720607865 -2761.32397971836 0
vn 0 0 -0.03314176993745915
f 172589//51677 172590//51677 172214//51677
v 3351.9568810260107 -2761.32397971836 10
v 3353.5201720607865 -2761.32397971836 10
f 172591//51677 172592//51677 172216//51677
vn 0 0 -0.033305352719549014
f 172214//51678 172213//51678 172589//51678
f 172216//51678 172215//51678 172591//51678
v 3356.4568810260107 -2761.32397971836 0
v 3358.0201720607865 -2761.32397971836 0
f 172593//51677 172594//51677 172218//51677
v 3356.4568810260107 -2761.32397971836 10
v 3358.0201720607865 -2761.32397971836 10
f 172595//51677 172596//51677 172220//51677
f 172218//51678 172217//51678 172593//51678
f 172220//51678 172219//51678 172595//51678
v 3360.9568810260107 -2761.32397971836 0
v 3361.852245247673 -2761.32397971836 0
vn 0 0 -0.018981721499365656
f 172597//51679 172598//51679 172222//51679
v 3360.9568810260107 -2761.32397971836 10
v 3361.852245247673 -2761.32397971836 10
f 172599//51679 172600//51679 172224//51679
vn 0 0 -0.019145304281455517
f 172222//51680 172221//51680 172597//51680
f 172224//51680 172223//51680 172599//51680
v 3456.147754752327 -2761.32397971836 0
v 3457.5201720607865 -2761.32397971836 0
f 172601//51606 172602//51606 172226//51606
v 3456.147754752327 -2761.32397971836 10
v 3457.5201720607865 -2761.32397971836 10
f 172603//51606 172604//51606 172228//51606
f 172226//51606 172225//51606 172601//51606
f 172228//51606 172227//51606 172603//51606
v 3460.4568810260107 -2761.32397971836 0
v 3462.0201720607865 -2761.32397971836 0
f 172605//51677 172606//51677 172230//51677
v 3460.4568810260107 -2761.32397971836 10
v 3462.0201720607865 -2761.32397971836 10
f 172607//51677 172608//51677 172232//51677
f 172230//51678 172229//51678 172605//51678
f 172232//51678 172231//51678 172607//51678
v 3464.9568810260107 -2761.32397971836 0
v 3466.5201720607865 -2761.32397971836 0
f 172609//51677 172610//51677 172234//51677
v 3464.9568810260107 -2761.32397971836 10
v 3466.5201720607865 -2761.32397971836 10
f 172611//51677 172612//51677 172236//51677
f 172234//51678 172233//51678 172609//51678
f 172236//51678 172235//51678 172611//51678
v 3469.4568810260107 -2761.32397971836 0
v 3471.0201720607865 -2761.32397971836 0
f 172613//51677 172614//51677 172238//51677
v 3469.4568810260107 -2761.32397971836 10
v 3471.0201720607865 -2761.32397971836 10
f 172615//51677 172616//51677 172240//51677
f 172238//51678 172237//51678 172613//51678
f 172240//51678 172239//51678 172615//51678
v 3473.9568810260107 -2761.32397971836 0
v 3475.5201720607865 -2761.32397971836 0
f 172617//51677 172618//51677 172242//51677
v 3473.9568810260107 -2761.32397971836 10
v 3475.5201720607865 -2761.32397971836 10
f 172619//51677 172620//51677 172244//51677
f 172242//51678 172241//51678 172617//51678
f 172244//51678 172243//51678 172619//51678
v 3478.4568810260107 -2761.32397971836 0
v 3479.5201720607865 -2761.32397971836 0
vn 0 0 -0.02254176993739149
f 172621//51681 172622//51681 172246//51681
v 3478.4568810260107 -2761.32397971836 10
v 3479.5201720607865 -2761.32397971836 10
f 172623//51681 172624//51681 172248//51681
vn 0 0 -0.022705352719481348
f 172246//51682 172245//51682 172621//51682
f 172248//51682 172247//51682 172623//51682
v 3482.4568810260107 -2761.32397971836 0
v 3484.0201720607865 -2761.32397971836 0
f 172625//51677 172626//51677 172250//51677
v 3482.4568810260107 -2761.32397971836 10
v 3484.0201720607865 -2761.32397971836 10
f 172627//51677 172628//51677 172252//51677
f 172250//51678 172249//51678 172625//51678
f 172252//51678 172251//51678 172627//51678
v 3486.9568810260107 -2761.32397971836 0
v 3488.0201720607865 -2761.32397971836 0
f 172629//51681 172630//51681 172254//51681
v 3486.9568810260107 -2761.32397971836 10
v 3488.0201720607865 -2761.32397971836 10
f 172631//51681 172632//51681 172256//51681
f 172254//51682 172253//51682 172629//51682
f 172256//51682 172255//51682 172631//51682
v 3490.9568810260107 -2761.32397971836 0
v 3492.0201720607865 -2761.32397971836 0
f 172633//51681 172634//51681 172258//51681
v 3490.9568810260107 -2761.32397971836 10
v 3492.0201720607865 -2761.32397971836 10
f 172635//51681 172636//51681 172260//51681
f 172258//51682 172257//51682 172633//51682
f 172260//51682 172259//51682 172635//51682
v 3494.9568810260107 -2761.32397971836 0
v 3496.0201720607865 -2761.32397971836 0
f 172637//51681 172638//51681 172262//51681
v 3494.9568810260107 -2761.32397971836 10
v 3496.0201720607865 -2761.32397971836 10
f 172639//51681 172640//51681 172264//51681
f 172262//51682 172261//51682 172637//51682
f 172264//51682 172263//51682 172639//51682
v 3498.9568810260107 -2761.32397971836 0
v 3500.0201720607865 -2761.32397971836 0
f 172641//51681 172642//51681 172266//51681
v 3498.9568810260107 -2761.32397971836 10
v 3500.0201720607865 -2761.32397971836 10
f 172643//51681 172644//51681 172268//51681
f 172266//51682 172265//51682 172641//51682
f 172268//51682 172267//51682 172643//51682
v 3502.9568810260107 -2761.32397971836 0
v 3504.0201720607865 -2761.32397971836 0
f 172645//51681 172646//51681 172270//51681
v 3502.9568810260107 -2761.32397971836 10
v 3504.0201720607865 -2761.32397971836 10
f 172647//51681 172648//51681 172272//51681
f 172270//51682 172269//51682 172645//51682
f 172272//51682 172271//51682 172647//51682
v 3506.9568810260107 -2761.32397971836 0
v 3508.0201720607865 -2761.32397971836 0
f 172649//51681 172650//51681 172274//51681
v 3506.9568810260107 -2761.32397971836 10
v 3508.0201720607865 -2761.32397971836 10
f 172651//51681 172652//51681 172276//51681
f 172274//51682 172273//51682 172649//51682
f 172276//51682 172275//51682 172651//51682
v 3510.9568810260107 -2761.32397971836 0
v 3512.0201720607865 -2761.32397971836 0
f 172653//51681 172654//51681 172278//51681
v 3510.9568810260107 -2761.32397971836 10
v 3512.0201720607865 -2761.32397971836 10
f 172655//51681 172656//51681 172280//51681
f 172278//51682 172277//51682 172653//51682
f 172280//51682 172279//51682 172655//51682
v 3514.9568810260107 -2761.32397971836 0
v 3516.0201720607865 -2761.32397971836 0
f 172657//51681 172658//51681 172282//51681
v 3514.9568810260107 -2761.32397971836 10
v 3516.0201720607865 -2761.32397971836 10
f 172659//51681 172660//51681 172284//51681
f 172282//51682 172281//51682 172657//51682
f 172284//51682 172283//51682 172659//51682
v 3518.9568810260107 -2761.32397971836 0
v 3520.0201720607865 -2761.32397971836 0
f 172661//51681 172662//51681 172286//51681
v 3518.9568810260107 -2761.32397971836 10
v 3520.0201720607865 -2761.32397971836 10
f 172663//51681 172664//51681 172288//51681
f 172286//51682 172285//51682 172661//51682
f 172288//51682 172287//51682 172663//51682
v 3522.9568810260107 -2761.32397971836 0
v 3524.0201720607865 -2761.32397971836 0
f 172665//51681 172666//51681 172290//51681
v 3522.9568810260107 -2761.32397971836 10
v 3524.0201720607865 -2761.32397971836 10
f 172667//51681 172668//51681 172292//51681
f 172290//51682 172289//51682 172665//51682
f 172292//51682 172291//51682 172667//51682
v 3526.9568810260107 -2761.32397971836 0
v 3527.8837452476737 -2761.32397971836 0
vn 0 0 -0.01964952149938064
f 172669//51683 172670//51683 172294//51683
v 3526.9568810260107 -2761.32397971836 10
v 3527.8837452476737 -2761.32397971836 10
f 172671//51683 172672//51683 172296//51683
vn 0 0 -0.0198131042814705
f 172294//51684 172293//51684 172669//51684
f 172296//51684 172295//51684 172671//51684
v 3576.116254752327 -2761.32397971836 0
v 3577.0201720607865 -2761.32397971836 0
f 172673//51611 172674//51611 172298//51611
v 3576.116254752327 -2761.32397971836 10
v 3577.0201720607865 -2761.32397971836 10
f 172675//51611 172676//51611 172300//51611
f 172298//51611 172297//51611 172673//51611
f 172300//51611 172299//51611 172675//51611
v 3579.9568810260107 -2761.32397971836 0
v 3581.5201720607865 -2761.32397971836 0
f 172677//51677 172678//51677 172302//51677
v 3579.9568810260107 -2761.32397971836 10
v 3581.5201720607865 -2761.32397971836 10
f 172679//51677 172680//51677 172304//51677
f 172302//51678 172301//51678 172677//51678
f 172304//51678 172303//51678 172679//51678
v 3584.4568810260107 -2761.32397971836 0
v 3586.0201720607865 -2761.32397971836 0
f 172681//51677 172682//51677 172306//51677
v 3584.4568810260107 -2761.32397971836 10
v 3586.0201720607865 -2761.32397971836 10
f 172683//51677 172684//51677 172308//51677
f 172306//51678 172305//51678 172681//51678
f 172308//51678 172307//51678 172683//51678
v 3588.9568810260107 -2761.32397971836 0
v 3590.5201720607865 -2761.32397971836 0
f 172685//51677 172686//51677 172310//51677
v 3588.9568810260107 -2761.32397971836 10
v 3590.5201720607865 -2761.32397971836 10
f 172687//51677 172688//51677 172312//51677
f 172310//51678 172309//51678 172685//51678
f 172312//51678 172311//51678 172687//51678
v 3593.4568810260107 -2761.32397971836 0
v 3595.0201720607865 -2761.32397971836 0
f 172689//51677 172690//51677 172314//51677
v 3593.4568810260107 -2761.32397971836 10
v 3595.0201720607865 -2761.32397971836 10
f 172691//51677 172692//51677 172316//51677
f 172314//51678 172313//51678 172689//51678
f 172316//51678 172315//51678 172691//51678
v 3597.9568810260107 -2761.32397971836 0
v 3599.0201720607865 -2761.32397971836 0
f 172693//51681 172694//51681 172318//51681
v 3597.9568810260107 -2761.32397971836 10
v 3599.0201720607865 -2761.32397971836 10
f 172695//51681 172696//51681 172320//51681
f 172318//51682 172317//51682 172693//51682
f 172320//51682 172319//51682 172695//51682
v 3601.9568810260107 -2761.32397971836 0
v 3603.5201720607865 -2761.32397971836 0
f 172697//51677 172698//51677 172322//51677
v 3601.9568810260107 -2761.32397971836 10
v 3603.5201720607865 -2761.32397971836 10
f 172699//51677 172700//51677 172324//51677
f 172322//51678 172321//51678 172697//51678
f 172324//51678 172323//51678 172699//51678
v 3606.4568810260107 -2761.32397971836 0
v 3607.5201720607865 -2761.32397971836 0
f 172701//51681 172702//51681 172326//51681
v 3606.4568810260107 -2761.32397971836 10
v 3607.5201720607865 -2761.32397971836 10
f 172703//51681 172704//51681 172328//51681
f 172326//51682 172325//51682 172701//51682
f 172328//51682 172327//51682 172703//51682
v 3610.4568810260107 -2761.32397971836 0
v 3611.5201720607865 -2761.32397971836 0
f 172705//51681 172706//51681 172330//51681
v 3610.4568810260107 -2761.32397971836 10
v 3611.5201720607865 -2761.32397971836 10
f 172707//51681 172708//51681 172332//51681
f 172330//51682 172329//51682 172705//51682
f 172332//51682 172331//51682 172707//51682
v 3614.4568810260107 -2761.32397971836 0
v 3615.5201720607865 -2761.32397971836 0
f 172709//51681 172710//51681 172334//51681
v 3614.4568810260107 -2761.32397971836 10
v 3615.5201720607865 -2761.32397971836 10
f 172711//51681 172712//51681 172336//51681
f 172334//51682 172333//51682 172709//51682
f 172336//51682 172335//51682 172711//51682
v 3618.4568810260107 -2761.32397971836 0
v 3620.0201720607865 -2761.32397971836 0
f 172713//51677 172714//51677 172338//51677
v 3618.4568810260107 -2761.32397971836 10
v 3620.0201720607865 -2761.32397971836 10
f 172715//51677 172716//51677 172340//51677
f 172338//51678 172337//51678 172713//51678
f 172340//51678 172339//51678 172715//51678
v 3622.9568810260107 -2761.32397971836 0
v 3624.0201720607865 -2761.32397971836 0
f 172717//51681 172718//51681 172342//51681
v 3622.9568810260107 -2761.32397971836 10
v 3624.0201720607865 -2761.32397971836 10
f 172719//51681 172720//51681 172344//51681
f 172342//51682 172341//51682 172717//51682
f 172344//51682 172343//51682 172719//51682
v 3626.9568810260107 -2761.32397971836 0
v 3628.5201720607865 -2761.32397971836 0
f 172721//51677 172722//51677 172346//51677
v 3626.9568810260107 -2761.32397971836 10
v 3628.5201720607865 -2761.32397971836 10
f 172723//51677 172724//51677 172348//51677
f 172346//51678 172345//51678 172721//51678
f 172348//51678 172347//51678 172723//51678
v 3631.4568810260107 -2761.32397971836 0
v 3632.5201720607865 -2761.32397971836 0
f 172725//51681 172726//51681 172350//51681
v 3631.4568810260107 -2761.32397971836 10
v 3632.5201720607865 -2761.32397971836 10
f 172727//51681 172728//51681 172352//51681
f 172350//51682 172349//51682 172725//51682
f 172352//51682 172351//51682 172727//51682
v 3635.4568810260107 -2761.32397971836 0
v 3636.5201720607865 -2761.32397971836 0
f 172729//51681 172730//51681 172354//51681
v 3635.4568810260107 -2761.32397971836 10
v 3636.5201720607865 -2761.32397971836 10
f 172731//51681 172732//51681 172356//51681
f 172354//51682 172353//51682 172729//51682
f 172356//51682 172355//51682 172731//51682
v 3639.4568810260107 -2761.32397971836 0
v 3640.5201720607865 -2761.32397971836 0
f 172733//51681 172734//51681 172358//51681
v 3639.4568810260107 -2761.32397971836 10
v 3640.5201720607865 -2761.32397971836 10
f 172735//51681 172736//51681 172360//51681
f 172358//51682 172357//51682 172733//51682
f 172360//51682 172359//51682 172735//51682
v 3643.4568810260107 -2761.32397971836 0
v 3644.5201720607865 -2761.32397971836 0
f 172737//51681 172738//51681 172362//51681
v 3643.4568810260107 -2761.32397971836 10
v 3644.5201720607865 -2761.32397971836 10
f 172739//51681 172740//51681 172364//51681
f 172362//51682 172361//51682 172737//51682
f 172364//51682 172363//51682 172739//51682
v 3647.4568810260107 -2761.32397971836 0
v 3649.0201720607865 -2761.32397971836 0
f 172741//51677 172742//51677 172366//51677
v 3647.4568810260107 -2761.32397971836 10
v 3649.0201720607865 -2761.32397971836 10
f 172743//51677 172744//51677 172368//51677
f 172366//51678 172365//51678 172741//51678
f 172368//51678 172367//51678 172743//51678
v 3651.9568810260107 -2761.32397971836 0
v 3653.0201720607865 -2761.32397971836 0
f 172745//51681 172746//51681 172370//51681
v 3651.9568810260107 -2761.32397971836 10
v 3653.0201720607865 -2761.32397971836 10
f 172747//51681 172748//51681 172372//51681
f 172370//51682 172369//51682 172745//51682
f 172372//51682 172371//51682 172747//51682
v 3655.9568810260107 -2761.32397971836 0
v 3657.0201720607865 -2761.32397971836 0
f 172749//51681 172750//51681 172374//51681
v 3655.9568810260107 -2761.32397971836 10
v 3657.0201720607865 -2761.32397971836 10
f 172751//51681 172752//51681 172376//51681
f 172374//51682 172373//51682 172749//51682
f 172376//51682 172375//51682 172751//51682
v 3659.9568810260107 -2761.32397971836 0
v 3661.0057452476735 -2761.32397971836 0
vn 0 0 -0.022235921499393834
f 172753//51685 172754//51685 172378//51685
v 3659.9568810260107 -2761.32397971836 10
v 3661.0057452476735 -2761.32397971836 10
f 172755//51685 172756//51685 172380//51685
vn 0 0 -0.022399504281483695
f 172378//51686 172377//51686 172753//51686
f 172380//51686 172379//51686 172755//51686
v 3711.9942547523274 -2761.32397971836 0
v 3713.0201720607865 -2761.32397971836 0
f 172757//51614 172758//51614 172382//51614
v 3711.9942547523274 -2761.32397971836 10
v 3713.0201720607865 -2761.32397971836 10
f 172759//51614 172760//51614 172384//51614
f 172382//51614 172381//51614 172757//51614
f 172384//51614 172383//51614 172759//51614
v 3715.9568810260107 -2761.32397971836 0
v 3717.0201720607865 -2761.32397971836 0
f 172761//51681 172762//51681 172386//51681
v 3715.9568810260107 -2761.32397971836 10
v 3717.0201720607865 -2761.32397971836 10
f 172763//51681 172764//51681 172388//51681
f 172386//51682 172385//51682 172761//51682
f 172388//51682 172387//51682 172763//51682
v 3719.9568810260107 -2761.32397971836 0
v 3721.5201720607865 -2761.32397971836 0
f 172765//51677 172766//51677 172390//51677
v 3719.9568810260107 -2761.32397971836 10
v 3721.5201720607865 -2761.32397971836 10
f 172767//51677 172768//51677 172392//51677
f 172390//51678 172389//51678 172765//51678
f 172392//51678 172391//51678 172767//51678
v 3724.4568810260107 -2761.32397971836 0
v 3725.5201720607865 -2761.32397971836 0
f 172769//51681 172770//51681 172394//51681
v 3724.4568810260107 -2761.32397971836 10
v 3725.5201720607865 -2761.32397971836 10
f 172771//51681 172772//51681 172396//51681
f 172394//51682 172393//51682 172769//51682
f 172396//51682 172395//51682 172771//51682
v 3728.4568810260107 -2761.32397971836 0
v 3729.5201720607865 -2761.32397971836 0
f 172773//51681 172774//51681 172398//51681
v 3728.4568810260107 -2761.32397971836 10
v 3729.5201720607865 -2761.32397971836 10
f 172775//51681 172776//51681 172400//51681
f 172398//51682 172397//51682 172773//51682
f 172400//51682 172399//51682 172775//51682
v 3732.4568810260107 -2761.32397971836 0
v 3734.0201720607865 -2761.32397971836 0
f 172777//51677 172778//51677 172402//51677
v 3732.4568810260107 -2761.32397971836 10
v 3734.0201720607865 -2761.32397971836 10
f 172779//51677 172780//51677 172404//51677
f 172402//51678 172401//51678 172777//51678
f 172404//51678 172403//51678 172779//51678
v 3736.9568810260107 -2761.32397971836 0
v 3738.0201720607865 -2761.32397971836 0
f 172781//51681 172782//51681 172406//51681
v 3736.9568810260107 -2761.32397971836 10
v 3738.0201720607865 -2761.32397971836 10
f 172783//51681 172784//51681 172408//51681
f 172406//51682 172405//51682 172781//51682
f 172408//51682 172407//51682 172783//51682
v 3740.9568810260107 -2761.32397971836 0
v 3742.0201720607865 -2761.32397971836 0
f 172785//51681 172786//51681 172410//51681
v 3740.9568810260107 -2761.32397971836 10
v 3742.0201720607865 -2761.32397971836 10
f 172787//51681 172788//51681 172412//51681
f 172410//51682 172409//51682 172785//51682
f 172412//51682 172411//51682 172787//51682
v 3744.9568810260107 -2761.32397971836 0
v 3746.0201720607865 -2761.32397971836 0
f 172789//51681 172790//51681 172414//51681
v 3744.9568810260107 -2761.32397971836 10
v 3746.0201720607865 -2761.32397971836 10
f 172791//51681 172792//51681 172416//51681
f 172414//51682 172413//51682 172789//51682
f 172416//51682 172415//51682 172791//51682
v 3748.9568810260107 -2761.32397971836 0
v 3750.0201720607865 -2761.32397971836 0
f 172793//51681 172794//51681 172418//51681
v 3748.9568810260107 -2761.32397971836 10
v 3750.0201720607865 -2761.32397971836 10
f 172795//51681 172796//51681 172420//51681
f 172418//51682 172417//51682 172793//51682
f 172420//51682 172419//51682 172795//51682
v 3752.9568810260107 -2761.32397971836 0
v 3754.0201720607865 -2761.32397971836 0
f 172797//51681 172798//51681 172422//51681
v 3752.9568810260107 -2761.32397971836 10
v 3754.0201720607865 -2761.32397971836 10
f 172799//51681 172800//51681 172424//51681
f 172422//51682 172421//51682 172797//51682
f 172424//51682 172423//51682 172799//51682
v 3756.9568810260107 -2761.32397971836 0
v 3758.0201720607865 -2761.32397971836 0
f 172801//51681 172802//51681 172426//51681
v 3756.9568810260107 -2761.32397971836 10
v 3758.0201720607865 -2761.32397971836 10
f 172803//51681 172804//51681 172428//51681
f 172426//51682 172425//51682 172801//51682
f 172428//51682 172427//51682 172803//51682
v 3760.9568810260107 -2761.32397971836 0
v 3762.0201720607865 -2761.32397971836 0
f 172805//51681 172806//51681 172430//51681
v 3760.9568810260107 -2761.32397971836 10
v 3762.0201720607865 -2761.32397971836 10
f 172807//51681 172808//51681 172432//51681
f 172430//51682 172429//51682 172805//51682
f 172432//51682 172431//51682 172807//51682
v 3764.9568810260107 -2761.32397971836 0
v 3766.0201720607865 -2761.32397971836 0
f 172809//51681 172810//51681 172434//51681
v 3764.9568810260107 -2761.32397971836 10
v 3766.0201720607865 -2761.32397971836 10
f 172811//51681 172812//51681 172436//51681
f 172434//51682 172433//51682 172809//51682
f 172436//51682 172435//51682 172811//51682
v 3768.9568810260107 -2761.32397971836 0
v 3770.0201720607865 -2761.32397971836 0
f 172813//51681 172814//51681 172438//51681
v 3768.9568810260107 -2761.32397971836 10
v 3770.0201720607865 -2761.32397971836 10
f 172815//51681 172816//51681 172440//51681
f 172438//51682 172437//51682 172813//51682
f 172440//51682 172439//51682 172815//51682
v 3772.9568810260107 -2761.32397971836 0
v 3774.0201720607865 -2761.32397971836 0
f 172817//51681 172818//51681 172442//51681
v 3772.9568810260107 -2761.32397971836 10
v 3774.0201720607865 -2761.32397971836 10
f 172819//51681 172820//51681 172444//51681
f 172442//51682 172441//51682 172817//51682
f 172444//51682 172443//51682 172819//51682
v 3776.9568810260107 -2761.32397971836 0
v 3778.0201720607865 -2761.32397971836 0
f 172821//51681 172822//51681 172446//51681
v 3776.9568810260107 -2761.32397971836 10
v 3778.0201720607865 -2761.32397971836 10
f 172823//51681 172824//51681 172448//51681
f 172446//51682 172445//51682 172821//51682
f 172448//51682 172447//51682 172823//51682
v 3780.9568810260107 -2761.32397971836 0
v 3782.0201720607865 -2761.32397971836 0
f 172825//51681 172826//51681 172450//51681
v 3780.9568810260107 -2761.32397971836 10
v 3782.0201720607865 -2761.32397971836 10
f 172827//51681 172828//51681 172452//51681
f 172450//51682 172449//51682 172825//51682
f 172452//51682 172451//51682 172827//51682
v 3784.9568810260107 -2761.32397971836 0
v 3786.1947452476734 -2761.32397971836 0
vn 0 0 -0.02624272149941625
f 172829//51687 172830//51687 172454//51687
v 3784.9568810260107 -2761.32397971836 10
v 3786.1947452476734 -2761.32397971836 10
f 172831//51687 172832//51687 172456//51687
vn 0 0 -0.026406304281506112
f 172454//51688 172453//51688 172829//51688
f 172456//51688 172455//51688 172831//51688
v 3860.8052547523275 -2761.32397971836 0
v 3862.5201720607865 -2761.32397971836 0
f 172833//51617 172834//51617 172458//51617
v 3860.8052547523275 -2761.32397971836 10
v 3862.5201720607865 -2761.32397971836 10
f 172835//51617 172836//51617 172460//51617
f 172458//51617 172457//51617 172833//51617
f 172460//51617 172459//51617 172835//51617
v 3865.4568810260107 -2761.32397971836 0
v 3867.0201720607865 -2761.32397971836 0
f 172837//51677 172838//51677 172462//51677
v 3865.4568810260107 -2761.32397971836 10
v 3867.0201720607865 -2761.32397971836 10
f 172839//51677 172840//51677 172464//51677
f 172462//51678 172461//51678 172837//51678
f 172464//51678 172463//51678 172839//51678
v 3869.9568810260107 -2761.32397971836 0
v 3871.0201720607865 -2761.32397971836 0
f 172841//51681 172842//51681 172466//51681
v 3869.9568810260107 -2761.32397971836 10
v 3871.0201720607865 -2761.32397971836 10
f 172843//51681 172844//51681 172468//51681
f 172466//51682 172465//51682 172841//51682
f 172468//51682 172467//51682 172843//51682
v 3873.9568810260107 -2761.32397971836 0
v 3875.0201720607865 -2761.32397971836 0
f 172845//51681 172846//51681 172470//51681
v 3873.9568810260107 -2761.32397971836 10
v 3875.0201720607865 -2761.32397971836 10
f 172847//51681 172848//51681 172472//51681
f 172470//51682 172469//51682 172845//51682
f 172472//51682 172471//51682 172847//51682
v 3877.9568810260107 -2761.32397971836 0
v 3879.5201720607865 -2761.32397971836 0
f 172849//51677 172850//51677 172474//51677
v 3877.9568810260107 -2761.32397971836 10
v 3879.5201720607865 -2761.32397971836 10
f 172851//51677 172852//51677 172476//51677
f 172474//51678 172473//51678 172849//51678
f 172476//51678 172475//51678 172851//51678
v 3882.4568810260107 -2761.32397971836 0
v 3883.0315 -2761.32397971836 0
vn 0 0 -0.012181922248651883
f 172853//51689 172854//51689 172478//51689
v 3882.4568810260107 -2761.32397971836 10
v 3883.0315 -2761.32397971836 10
f 172855//51689 172856//51689 172480//51689
vn 0 0 -0.012345505030741744
f 172478//51690 172477//51690 172853//51690
f 172480//51690 172479//51690 172855//51690
v 3886.9685 -2761.32397971836 0
v 3912.5315 -2761.32397971836 0
f 172857//28637 172858//28637 172482//28637
v 3886.9685 -2761.32397971836 10
v 3912.5315 -2761.32397971836 10
f 172859//28637 172860//28637 172484//28637
f 172482//28637 172481//28637 172857//28637
f 172484//28637 172483//28637 172859//28637
v 3916.4685 -2761.32397971836 0
v 3936.2911655683174 -2761.32397971836 0
vn 0 0 -0.4202405100510128
f 172861//51691 172862//51691 172486//51691
v 3916.4685 -2761.32397971836 10
v 3936.2911655683174 -2761.32397971836 10
f 172863//51691 172864//51691 172488//51691
vn 0 0 -0.4198267713847293
f 172486//51692 172485//51692 172861//51692
f 172488//51692 172487//51692 172863//51692
v 3944.9232344316824 -2761.32397971836 0
v 3971.7911655683174 -2761.32397971836 0
f 172865//45155 172866//45155 172490//45155
v 3944.9232344316824 -2761.32397971836 10
v 3971.7911655683174 -2761.32397971836 10
f 172867//45155 172868//45155 172492//45155
f 172490//45156 172489//45156 172865//45156
f 172492//45156 172491//45156 172867//45156
v 3980.4232344316824 -2761.32397971836 0
v 4007.307375453195 -2761.32397971836 0
vn 0 0 -0.5699437896597083
f 172869//51693 172870//51693 172494//51693
v 3980.4232344316824 -2761.32397971836 10
v 4007.307375453195 -2761.32397971836 10
f 172871//51693 172872//51693 172496//51693
vn 0 0 -0.5691163123271411
f 172494//51694 172493//51694 172869//51694
f 172496//51694 172495//51694 172871//51694
v 4015.907224546805 -2761.32397971836 0
v 4042.807375453195 -2761.32397971836 0
f 172873//32155 172874//32155 172498//32155
v 4015.907224546805 -2761.32397971836 10
v 4042.807375453195 -2761.32397971836 10
f 172875//32155 172876//32155 172500//32155
f 172498//32156 172497//32156 172873//32156
f 172500//32156 172499//32156 172875//32156
v 4051.407224546805 -2761.32397971836 0
f 172877//32157 10363//32157 172502//32157
v 4051.407224546805 -2761.32397971836 10
f 172878//32157 10364//32157 172504//32157
f 172502//32158 172501//32158 172877//32158
f 172504//32158 172503//32158 172878//32158
f 10355//32159 8273//32159 172506//32159
f 10356//32159 8274//32159 172508//32159
f 172506//32160 172505//32160 10355//32160
f 172508//32160 172507//32160 10356//32160
v 4148.915371420933 -2761.32397971836 0
f 8265//32161 172879//32161 8311//32161
v 4148.915371420933 -2761.32397971836 10
f 8266//32161 172880//32161 8312//32161
f 8311//32162 172509//32162 8265//32162
f 8312//32162 172510//32162 8266//32162
v 4157.300628579067 -2761.32397971836 0
v 4184.415371420933 -2761.32397971836 0
f 172881//32163 172882//32163 7623//32163
v 4157.300628579067 -2761.32397971836 10
v 4184.415371420933 -2761.32397971836 10
f 172883//32163 172884//32163 7624//32163
f 7623//32164 8303//32164 172881//32164
f 7624//32164 8304//32164 172883//32164
v 4192.800628579067 -2761.32397971836 0
v 4219.774955683438 -2761.32397971836 0
f 172885//32165 172886//32165 172511//32165
v 4192.800628579067 -2761.32397971836 10
v 4219.774955683438 -2761.32397971836 10
f 172887//32165 172888//32165 172512//32165
f 172511//32166 7615//32166 172885//32166
f 172512//32166 7616//32166 172887//32166
v 4228.4392443165625 -2761.32397971836 0
v 4255.274955683438 -2761.32397971836 0
f 172889//32167 172890//32167 172514//32167
v 4228.4392443165625 -2761.32397971836 10
v 4255.274955683438 -2761.32397971836 10
f 172891//32167 172892//32167 172516//32167
f 172514//32168 172513//32168 172889//32168
f 172516//32168 172515//32168 172891//32168
v 4263.9392443165625 -2761.32397971836 0
v 4290.7911655683165 -2761.32397971836 0
f 172893//32169 172894//32169 172518//32169
v 4263.9392443165625 -2761.32397971836 10
v 4290.7911655683165 -2761.32397971836 10
f 172895//32169 172896//32169 172520//32169
f 172518//32170 172517//32170 172893//32170
f 172520//32170 172519//32170 172895//32170
v 4299.423234431684 -2761.32397971836 0
v 4326.2911655683165 -2761.32397971836 0
f 172897//32171 172898//32171 172522//32171
v 4299.423234431684 -2761.32397971836 10
v 4326.2911655683165 -2761.32397971836 10
f 172899//32171 172900//32171 172524//32171
f 172522//32172 172521//32172 172897//32172
f 172524//32172 172523//32172 172899//32172
v 4334.923234431684 -2761.32397971836 0
v 4365.5315 -2761.32397971836 0
vn 0 0 -0.6488952300524373
f 172901//51695 172902//51695 172526//51695
v 4334.923234431684 -2761.32397971836 10
v 4365.5315 -2761.32397971836 10
f 172903//51695 172904//51695 172528//51695
vn 0 0 -0.6484814913861537
f 172526//51696 172525//51696 172901//51696
f 172528//51696 172527//51696 172903//51696
v 4369.4685 -2761.32397971836 0
v 4384.071167791643 -2761.32397971836 0
vn 0 0 -0.30957655718481625
f 172905//51697 172906//51697 172530//51697
v 4369.4685 -2761.32397971836 10
v 4384.071167791643 -2761.32397971836 10
f 172907//51697 172908//51697 172532//51697
vn 0 0 -0.3093903930413438
f 172530//51698 172529//51698 172905//51698
f 172532//51698 172531//51698 172907//51698
v 4402.860832208357 -2761.32397971836 0
v 4419.571167791643 -2761.32397971836 0
f 172909//45173 172910//45173 172534//45173
v 4402.860832208357 -2761.32397971836 10
v 4419.571167791643 -2761.32397971836 10
f 172911//45173 172912//45173 172536//45173
f 172534//45174 172533//45174 172909//45174
f 172536//45174 172535//45174 172911//45174
v 4438.360832208357 -2761.32397971836 0
v 4455.078516528984 -2761.32397971836 0
f 172913//32179 172914//32179 172538//32179
v 4438.360832208357 -2761.32397971836 10
v 4455.078516528984 -2761.32397971836 10
f 172915//32179 172916//32179 172540//32179
f 172538//32180 172537//32180 172913//32180
f 172540//32180 172539//32180 172915//32180
v 4473.853683471015 -2761.32397971836 0
v 4490.578516528984 -2761.32397971836 0
f 172917//32181 172918//32181 172542//32181
v 4473.853683471015 -2761.32397971836 10
v 4490.578516528984 -2761.32397971836 10
f 172919//32181 172920//32181 172544//32181
f 172542//32182 172541//32182 172917//32182
f 172544//32182 172543//32182 172919//32182
v 4509.353683471015 -2761.32397971836 0
v 4526.126265891295 -2761.32397971836 0
vn 0 0 -0.35557874731220235
f 172921//51699 172922//51699 172546//51699
v 4509.353683471015 -2761.32397971836 10
v 4526.126265891295 -2761.32397971836 10
f 172923//51699 172924//51699 172548//51699
vn 0 0 -0.3550477157272406
f 172546//51700 172545//51700 172921//51700
f 172548//51700 172547//51700 172923//51700
v 4544.807134108705 -2761.32397971836 0
v 4561.626265891295 -2761.32397971836 0
f 172925//45179 172926//45179 172550//45179
v 4544.807134108705 -2761.32397971836 10
v 4561.626265891295 -2761.32397971836 10
f 172927//45179 172928//45179 172552//45179
f 172550//45180 172549//45180 172925//45180
f 172552//45180 172551//45180 172927//45180
v 4580.307134108705 -2761.32397971836 0
v 4596.6426332234405 -2761.32397971836 0
vn 0 0 -0.3463125812345988
f 172929//51701 172930//51701 172554//51701
v 4580.307134108705 -2761.32397971836 10
v 4596.6426332234405 -2761.32397971836 10
f 172931//51701 172932//51701 172556//51701
vn 0 0 -0.3456228463516395
f 172554//51702 172553//51702 172929//51702
f 172556//51702 172555//51702 172931//51702
v 4615.29096677656 -2761.32397971836 0
v 4632.1426332234405 -2761.32397971836 0
f 172933//45183 172934//45183 172558//45183
v 4615.29096677656 -2761.32397971836 10
v 4632.1426332234405 -2761.32397971836 10
f 172935//45183 172936//45183 172560//45183
f 172558//45179 172557//45179 172933//45179
f 172560//45179 172559//45179 172935//45179
v 4650.79096677656 -2761.32397971836 0
v 4667.563819054301 -2761.32397971836 0
vn 0 0 -0.35558446829039075
f 172937//51703 172938//51703 172562//51703
v 4650.79096677656 -2761.32397971836 10
v 4667.563819054301 -2761.32397971836 10
f 172939//51703 172940//51703 172564//51703
vn 0 0 -0.35505343670542905
f 172562//51704 172561//51704 172937//51704
f 172564//51704 172563//51704 172939//51704
v 4686.367980945699 -2761.32397971836 0
v 4703.063819054301 -2761.32397971836 0
f 172941//32192 172942//32192 172566//32192
v 4686.367980945699 -2761.32397971836 10
v 4703.063819054301 -2761.32397971836 10
f 172943//32192 172944//32192 172568//32192
f 172566//32193 172565//32193 172941//32193
f 172568//32193 172567//32193 172943//32193
v 4721.867980945699 -2761.32397971836 0
v 4738.571167791643 -2761.32397971836 0
vn 0 0 -0.3541075611362818
f 172945//51705 172946//51705 172570//51705
v 4721.867980945699 -2761.32397971836 10
v 4738.571167791643 -2761.32397971836 10
f 172947//51705 172948//51705 172572//51705
vn 0 0 -0.35373523284933694
f 172570//51706 172569//51706 172945//51706
f 172572//51706 172571//51706 172947//51706
v 4757.360832208357 -2761.32397971836 0
v 4774.071167791643 -2761.32397971836 0
f 172949//45173 172950//45173 172574//45173
v 4757.360832208357 -2761.32397971836 10
v 4774.071167791643 -2761.32397971836 10
f 172951//45173 172952//45173 172576//45173
f 172574//45174 172573//45174 172949//45174
f 172576//45174 172575//45174 172951//45174
v 4792.860832208357 -2761.32397971836 0
v 4819.0315 -2761.32397971836 0
vn 0 0 -0.554818157186367
f 172953//51707 172954//51707 172578//51707
v 4792.860832208357 -2761.32397971836 10
v 4819.0315 -2761.32397971836 10
f 172955//51707 172956//51707 172580//51707
vn 0 0 -0.5546319930428946
f 172578//51708 172577//51708 172953//51708
f 172580//51708 172579//51708 172955//51708
v 4822.9685 -2761.32397971836 0
v 4880.725424022493 -2761.32397971836 0
vn 0 0 -1.2244467892846673
f 172957//51709 172958//51709 172582//51709
v 4822.9685 -2761.32397971836 10
v 4880.725424022493 -2761.32397971836 10
f 172959//51709 172960//51709 172584//51709
vn 0 0 -1.2244462983616615
f 172582//51710 172581//51710 172957//51710
f 172584//51710 172583//51710 172959//51710
v 3348.1 -2761.2967000000003 0
v 3349.0201720607865 -2761.2967000000003 0
vn 0 0 -0.0251020346607703
f 172961//51711 172962//51711 172586//51711
v 3348.1 -2761.2967000000003 10
v 3349.0201720607865 -2761.2967000000003 10
f 172963//51711 172964//51711 172588//51711
f 172586//51711 172585//51711 172961//51711
f 172588//51711 172587//51711 172963//51711
v 3351.966810031493 -2761.2967000000003 0
v 3353.5201720607865 -2761.2967000000003 0
vn 0 0 -0.04237527866985885
f 172965//51712 172966//51712 172590//51712
v 3351.966810031493 -2761.2967000000003 10
v 3353.5201720607865 -2761.2967000000003 10
f 172967//51712 172968//51712 172592//51712
vn 0 0 -0.04264613914300741
f 172590//51713 172589//51713 172965//51713
f 172592//51713 172591//51713 172967//51713
v 3356.466810031493 -2761.2967000000003 0
v 3358.0201720607865 -2761.2967000000003 0
f 172969//51712 172970//51712 172594//51712
v 3356.466810031493 -2761.2967000000003 10
v 3358.0201720607865 -2761.2967000000003 10
f 172971//51712 172972//51712 172596//51712
f 172594//51713 172593//51713 172969//51713
f 172596//51713 172595//51713 172971//51713
v 3360.966810031493 -2761.2967000000003 0
v 3361.852245247673 -2761.2967000000003 0
vn 0 0 -0.024154423323200915
f 172973//51714 172974//51714 172598//51714
v 3360.966810031493 -2761.2967000000003 10
v 3361.852245247673 -2761.2967000000003 10
f 172975//51714 172976//51714 172600//51714
vn 0 0 -0.02442528379634947
f 172598//51715 172597//51715 172973//51715
f 172600//51715 172599//51715 172975//51715
v 3456.147754752327 -2761.2967000000003 0
v 3457.5201720607865 -2761.2967000000003 0
vn 0 0 -0.03743915764682777
f 172977//51716 172978//51716 172602//51716
v 3456.147754752327 -2761.2967000000003 10
v 3457.5201720607865 -2761.2967000000003 10
f 172979//51716 172980//51716 172604//51716
f 172602//51716 172601//51716 172977//51716
f 172604//51716 172603//51716 172979//51716
v 3460.466810031493 -2761.2967000000003 0
v 3462.0201720607865 -2761.2967000000003 0
f 172981//51712 172982//51712 172606//51712
v 3460.466810031493 -2761.2967000000003 10
v 3462.0201720607865 -2761.2967000000003 10
f 172983//51712 172984//51712 172608//51712
f 172606//51713 172605//51713 172981//51713
f 172608//51713 172607//51713 172983//51713
v 3464.966810031493 -2761.2967000000003 0
v 3466.5201720607865 -2761.2967000000003 0
f 172985//51712 172986//51712 172610//51712
v 3464.966810031493 -2761.2967000000003 10
v 3466.5201720607865 -2761.2967000000003 10
f 172987//51712 172988//51712 172612//51712
f 172610//51713 172609//51713 172985//51713
f 172612//51713 172611//51713 172987//51713
v 3469.466810031493 -2761.2967000000003 0
v 3471.0201720607865 -2761.2967000000003 0
f 172989//51712 172990//51712 172614//51712
v 3469.466810031493 -2761.2967000000003 10
v 3471.0201720607865 -2761.2967000000003 10
f 172991//51712 172992//51712 172616//51712
f 172614//51713 172613//51713 172989//51713
f 172616//51713 172615//51713 172991//51713
v 3473.966810031493 -2761.2967000000003 0
v 3475.5201720607865 -2761.2967000000003 0
f 172993//51712 172994//51712 172618//51712
v 3473.966810031493 -2761.2967000000003 10
v 3475.5201720607865 -2761.2967000000003 10
f 172995//51712 172996//51712 172620//51712
f 172618//51713 172617//51713 172993//51713
f 172620//51713 172619//51713 172995//51713
v 3478.466810031493 -2761.2967000000003 0
v 3479.5201720607865 -2761.2967000000003 0
vn 0 0 -0.028735419489983653
f 172997//51717 172998//51717 172622//51717
v 3478.466810031493 -2761.2967000000003 10
v 3479.5201720607865 -2761.2967000000003 10
f 172999//51717 173000//51717 172624//51717
vn 0 0 -0.02900627996313221
f 172622//51718 172621//51718 172997//51718
f 172624//51718 172623//51718 172999//51718
v 3482.466810031493 -2761.2967000000003 0
v 3484.0201720607865 -2761.2967000000003 0
f 173001//51712 173002//51712 172626//51712
v 3482.466810031493 -2761.2967000000003 10
v 3484.0201720607865 -2761.2967000000003 10
f 173003//51712 173004//51712 172628//51712
f 172626//51713 172625//51713 173001//51713
f 172628//51713 172627//51713 173003//51713
v 3486.966810031493 -2761.2967000000003 0
v 3488.0201720607865 -2761.2967000000003 0
f 173005//51717 173006//51717 172630//51717
v 3486.966810031493 -2761.2967000000003 10
v 3488.0201720607865 -2761.2967000000003 10
f 173007//51717 173008//51717 172632//51717
f 172630//51718 172629//51718 173005//51718
f 172632//51718 172631//51718 173007//51718
v 3490.966810031493 -2761.2967000000003 0
v 3492.0201720607865 -2761.2967000000003 0
f 173009//51717 173010//51717 172634//51717
v 3490.966810031493 -2761.2967000000003 10
v 3492.0201720607865 -2761.2967000000003 10
f 173011//51717 173012//51717 172636//51717
f 172634//51718 172633//51718 173009//51718
f 172636//51718 172635//51718 173011//51718
v 3494.966810031493 -2761.2967000000003 0
v 3496.0201720607865 -2761.2967000000003 0
f 173013//51717 173014//51717 172638//51717
v 3494.966810031493 -2761.2967000000003 10
v 3496.0201720607865 -2761.2967000000003 10
f 173015//51717 173016//51717 172640//51717
f 172638//51718 172637//51718 173013//51718
f 172640//51718 172639//51718 173015//51718
v 3498.966810031493 -2761.2967000000003 0
v 3500.0201720607865 -2761.2967000000003 0
f 173017//51717 173018//51717 172642//51717
v 3498.966810031493 -2761.2967000000003 10
v 3500.0201720607865 -2761.2967000000003 10
f 173019//51717 173020//51717 172644//51717
f 172642//51718 172641//51718 173017//51718
f 172644//51718 172643//51718 173019//51718
v 3502.966810031493 -2761.2967000000003 0
v 3504.0201720607865 -2761.2967000000003 0
f 173021//51717 173022//51717 172646//51717
v 3502.966810031493 -2761.2967000000003 10
v 3504.0201720607865 -2761.2967000000003 10
f 173023//51717 173024//51717 172648//51717
f 172646//51718 172645//51718 173021//51718
f 172648//51718 172647//51718 173023//51718
v 3506.966810031493 -2761.2967000000003 0
v 3508.0201720607865 -2761.2967000000003 0
f 173025//51717 173026//51717 172650//51717
v 3506.966810031493 -2761.2967000000003 10
v 3508.0201720607865 -2761.2967000000003 10
f 173027//51717 173028//51717 172652//51717
f 172650//51718 172649//51718 173025//51718
f 172652//51718 172651//51718 173027//51718
v 3510.966810031493 -2761.2967000000003 0
v 3512.0201720607865 -2761.2967000000003 0
f 173029//51717 173030//51717 172654//51717
v 3510.966810031493 -2761.2967000000003 10
v 3512.0201720607865 -2761.2967000000003 10
f 173031//51717 173032//51717 172656//51717
f 172654//51718 172653//51718 173029//51718
f 172656//51718 172655//51718 173031//51718
v 3514.966810031493 -2761.2967000000003 0
v 3516.0201720607865 -2761.2967000000003 0
f 173033//51717 173034//51717 172658//51717
v 3514.966810031493 -2761.2967000000003 10
v 3516.0201720607865 -2761.2967000000003 10
f 173035//51717 173036//51717 172660//51717
f 172658//51718 172657//51718 173033//51718
f 172660//51718 172659//51718 173035//51718
v 3518.966810031493 -2761.2967000000003 0
v 3520.0201720607865 -2761.2967000000003 0
f 173037//51717 173038//51717 172662//51717
v 3518.966810031493 -2761.2967000000003 10
v 3520.0201720607865 -2761.2967000000003 10
f 173039//51717 173040//51717 172664//51717
f 172662//51718 172661//51718 173037//51718
f 172664//51718 172663//51718 173039//51718
v 3522.966810031493 -2761.2967000000003 0
v 3524.0201720607865 -2761.2967000000003 0
f 173041//51717 173042//51717 172666//51717
v 3522.966810031493 -2761.2967000000003 10
v 3524.0201720607865 -2761.2967000000003 10
f 173043//51717 173044//51717 172668//51717
f 172666//51718 172665//51718 173041//51718
f 172668//51718 172667//51718 173043//51718
v 3526.966810031493 -2761.2967000000003 0
v 3527.8837452476737 -2761.2967000000003 0
vn 0 0 -0.025013734451546848
f 173045//51719 173046//51719 172670//51719
v 3526.966810031493 -2761.2967000000003 10
v 3527.8837452476737 -2761.2967000000003 10
f 173047//51719 173048//51719 172672//51719
vn 0 0 -0.025284594924695404
f 172670//51720 172669//51720 173045//51720
f 172672//51720 172671//51720 173047//51720
v 3576.116254752327 -2761.2967000000003 0
v 3577.0201720607865 -2761.2967000000003 0
vn 0 0 -0.024658609595273693
f 173049//51721 173050//51721 172674//51721
v 3576.116254752327 -2761.2967000000003 10
v 3577.0201720607865 -2761.2967000000003 10
f 173051//51721 173052//51721 172676//51721
f 172674//51721 172673//51721 173049//51721
f 172676//51721 172675//51721 173051//51721
v 3579.966810031493 -2761.2967000000003 0
v 3581.5201720607865 -2761.2967000000003 0
f 173053//51712 173054//51712 172678//51712
v 3579.966810031493 -2761.2967000000003 10
v 3581.5201720607865 -2761.2967000000003 10
f 173055//51712 173056//51712 172680//51712
f 172678//51713 172677//51713 173053//51713
f 172680//51713 172679//51713 173055//51713
v 3584.466810031493 -2761.2967000000003 0
v 3586.0201720607865 -2761.2967000000003 0
f 173057//51712 173058//51712 172682//51712
v 3584.466810031493 -2761.2967000000003 10
v 3586.0201720607865 -2761.2967000000003 10
f 173059//51712 173060//51712 172684//51712
f 172682//51713 172681//51713 173057//51713
f 172684//51713 172683//51713 173059//51713
v 3588.966810031493 -2761.2967000000003 0
v 3590.5201720607865 -2761.2967000000003 0
f 173061//51712 173062//51712 172686//51712
v 3588.966810031493 -2761.2967000000003 10
v 3590.5201720607865 -2761.2967000000003 10
f 173063//51712 173064//51712 172688//51712
f 172686//51713 172685//51713 173061//51713
f 172688//51713 172687//51713 173063//51713
v 3593.466810031493 -2761.2967000000003 0
v 3595.0201720607865 -2761.2967000000003 0
f 173065//51712 173066//51712 172690//51712
v 3593.466810031493 -2761.2967000000003 10
v 3595.0201720607865 -2761.2967000000003 10
f 173067//51712 173068//51712 172692//51712
f 172690//51713 172689//51713 173065//51713
f 172692//51713 172691//51713 173067//51713
v 3597.966810031493 -2761.2967000000003 0
v 3599.0201720607865 -2761.2967000000003 0
f 173069//51717 173070//51717 172694//51717
v 3597.966810031493 -2761.2967000000003 10
v 3599.0201720607865 -2761.2967000000003 10
f 173071//51717 173072//51717 172696//51717
f 172694//51718 172693//51718 173069//51718
f 172696//51718 172695//51718 173071//51718
v 3601.966810031493 -2761.2967000000003 0
v 3603.5201720607865 -2761.2967000000003 0
f 173073//51712 173074//51712 172698//51712
v 3601.966810031493 -2761.2967000000003 10
v 3603.5201720607865 -2761.2967000000003 10
f 173075//51712 173076//51712 172700//51712
f 172698//51713 172697//51713 173073//51713
f 172700//51713 172699//51713 173075//51713
v 3606.466810031493 -2761.2967000000003 0
v 3607.5201720607865 -2761.2967000000003 0
f 173077//51717 173078//51717 172702//51717
v 3606.466810031493 -2761.2967000000003 10
v 3607.5201720607865 -2761.2967000000003 10
f 173079//51717 173080//51717 172704//51717
f 172702//51718 172701//51718 173077//51718
f 172704//51718 172703//51718 173079//51718
v 3610.466810031493 -2761.2967000000003 0
v 3611.5201720607865 -2761.2967000000003 0
f 173081//51717 173082//51717 172706//51717
v 3610.466810031493 -2761.2967000000003 10
v 3611.5201720607865 -2761.2967000000003 10
f 173083//51717 173084//51717 172708//51717
f 172706//51718 172705//51718 173081//51718
f 172708//51718 172707//51718 173083//51718
v 3614.466810031493 -2761.2967000000003 0
v 3615.5201720607865 -2761.2967000000003 0
f 173085//51717 173086//51717 172710//51717
v 3614.466810031493 -2761.2967000000003 10
v 3615.5201720607865 -2761.2967000000003 10
f 173087//51717 173088//51717 172712//51717
f 172710//51718 172709//51718 173085//51718
f 172712//51718 172711//51718 173087//51718
v 3618.466810031493 -2761.2967000000003 0
v 3620.0201720607865 -2761.2967000000003 0
f 173089//51712 173090//51712 172714//51712
v 3618.466810031493 -2761.2967000000003 10
v 3620.0201720607865 -2761.2967000000003 10
f 173091//51712 173092//51712 172716//51712
f 172714//51713 172713//51713 173089//51713
f 172716//51713 172715//51713 173091//51713
v 3622.966810031493 -2761.2967000000003 0
v 3624.0201720607865 -2761.2967000000003 0
f 173093//51717 173094//51717 172718//51717
v 3622.966810031493 -2761.2967000000003 10
v 3624.0201720607865 -2761.2967000000003 10
f 173095//51717 173096//51717 172720//51717
f 172718//51718 172717//51718 173093//51718
f 172720//51718 172719//51718 173095//51718
v 3626.966810031493 -2761.2967000000003 0
v 3628.5201720607865 -2761.2967000000003 0
f 173097//51712 173098//51712 172722//51712
v 3626.966810031493 -2761.2967000000003 10
v 3628.5201720607865 -2761.2967000000003 10
f 173099//51712 173100//51712 172724//51712
f 172722//51713 172721//51713 173097//51713
f 172724//51713 172723//51713 173099//51713
v 3631.466810031493 -2761.2967000000003 0
v 3632.5201720607865 -2761.2967000000003 0
f 173101//51717 173102//51717 172726//51717
v 3631.466810031493 -2761.2967000000003 10
v 3632.5201720607865 -2761.2967000000003 10
f 173103//51717 173104//51717 172728//51717
f 172726//51718 172725//51718 173101//51718
f 172728//51718 172727//51718 173103//51718
v 3635.466810031493 -2761.2967000000003 0
v 3636.5201720607865 -2761.2967000000003 0
f 173105//51717 173106//51717 172730//51717
v 3635.466810031493 -2761.2967000000003 10
v 3636.5201720607865 -2761.2967000000003 10
f 173107//51717 173108//51717 172732//51717
f 172730//51718 172729//51718 173105//51718
f 172732//51718 172731//51718 173107//51718
v 3639.466810031493 -2761.2967000000003 0
v 3640.5201720607865 -2761.2967000000003 0
f 173109//51717 173110//51717 172734//51717
v 3639.466810031493 -2761.2967000000003 10
v 3640.5201720607865 -2761.2967000000003 10
f 173111//51717 173112//51717 172736//51717
f 172734//51718 172733//51718 173109//51718
f 172736//51718 172735//51718 173111//51718
v 3643.466810031493 -2761.2967000000003 0
v 3644.5201720607865 -2761.2967000000003 0
f 173113//51717 173114//51717 172738//51717
v 3643.466810031493 -2761.2967000000003 10
v 3644.5201720607865 -2761.2967000000003 10
f 173115//51717 173116//51717 172740//51717
f 172738//51718 172737//51718 173113//51718
f 172740//51718 172739//51718 173115//51718
v 3647.466810031493 -2761.2967000000003 0
v 3649.0201720607865 -2761.2967000000003 0
f 173117//51712 173118//51712 172742//51712
v 3647.466810031493 -2761.2967000000003 10
v 3649.0201720607865 -2761.2967000000003 10
f 173119//51712 173120//51712 172744//51712
f 172742//51713 172741//51713 173117//51713
f 172744//51713 172743//51713 173119//51713
v 3651.966810031493 -2761.2967000000003 0
v 3653.0201720607865 -2761.2967000000003 0
f 173121//51717 173122//51717 172746//51717
v 3651.966810031493 -2761.2967000000003 10
v 3653.0201720607865 -2761.2967000000003 10
f 173123//51717 173124//51717 172748//51717
f 172746//51718 172745//51718 173121//51718
f 172748//51718 172747//51718 173123//51718
v 3655.966810031493 -2761.2967000000003 0
v 3657.0201720607865 -2761.2967000000003 0
f 173125//51717 173126//51717 172750//51717
v 3655.966810031493 -2761.2967000000003 10
v 3657.0201720607865 -2761.2967000000003 10
f 173127//51717 173128//51717 172752//51717
f 172750//51718 172749//51718 173125//51718
f 172752//51718 172751//51718 173127//51718
v 3659.966810031493 -2761.2967000000003 0
v 3661.0057452476735 -2761.2967000000003 0
vn 0 0 -0.02834186009143213
f 173129//51722 173130//51722 172754//51722
v 3659.966810031493 -2761.2967000000003 10
v 3661.0057452476735 -2761.2967000000003 10
f 173131//51722 173132//51722 172756//51722
vn 0 0 -0.028612720564580685
f 172754//51723 172753//51723 173129//51723
f 172756//51723 172755//51723 173131//51723
v 3711.9942547523274 -2761.2967000000003 0
v 3713.0201720607865 -2761.2967000000003 0
vn 0 0 -0.027986735235158974
f 173133//51724 173134//51724 172758//51724
v 3711.9942547523274 -2761.2967000000003 10
v 3713.0201720607865 -2761.2967000000003 10
f 173135//51724 173136//51724 172760//51724
f 172758//51724 172757//51724 173133//51724
f 172760//51724 172759//51724 173135//51724
v 3715.966810031493 -2761.2967000000003 0
v 3717.0201720607865 -2761.2967000000003 0
f 173137//51717 173138//51717 172762//51717
v 3715.966810031493 -2761.2967000000003 10
v 3717.0201720607865 -2761.2967000000003 10
f 173139//51717 173140//51717 172764//51717
f 172762//51718 172761//51718 173137//51718
f 172764//51718 172763//51718 173139//51718
v 3719.966810031493 -2761.2967000000003 0
v 3721.5201720607865 -2761.2967000000003 0
f 173141//51712 173142//51712 172766//51712
v 3719.966810031493 -2761.2967000000003 10
v 3721.5201720607865 -2761.2967000000003 10
f 173143//51712 173144//51712 172768//51712
f 172766//51713 172765//51713 173141//51713
f 172768//51713 172767//51713 173143//51713
v 3724.466810031493 -2761.2967000000003 0
v 3725.5201720607865 -2761.2967000000003 0
f 173145//51717 173146//51717 172770//51717
v 3724.466810031493 -2761.2967000000003 10
v 3725.5201720607865 -2761.2967000000003 10
f 173147//51717 173148//51717 172772//51717
f 172770//51718 172769//51718 173145//51718
f 172772//51718 172771//51718 173147//51718
v 3728.466810031493 -2761.2967000000003 0
v 3729.5201720607865 -2761.2967000000003 0
f 173149//51717 173150//51717 172774//51717
v 3728.466810031493 -2761.2967000000003 10
v 3729.5201720607865 -2761.2967000000003 10
f 173151//51717 173152//51717 172776//51717
f 172774//51718 172773//51718 173149//51718
f 172776//51718 172775//51718 173151//51718
v 3732.466810031493 -2761.2967000000003 0
v 3734.0201720607865 -2761.2967000000003 0
f 173153//51712 173154//51712 172778//51712
v 3732.466810031493 -2761.2967000000003 10
v 3734.0201720607865 -2761.2967000000003 10
f 173155//51712 173156//51712 172780//51712
f 172778//51713 172777//51713 173153//51713
f 172780//51713 172779//51713 173155//51713
v 3736.966810031493 -2761.2967000000003 0
v 3738.0201720607865 -2761.2967000000003 0
f 173157//51717 173158//51717 172782//51717
v 3736.966810031493 -2761.2967000000003 10
v 3738.0201720607865 -2761.2967000000003 10
f 173159//51717 173160//51717 172784//51717
f 172782//51718 172781//51718 173157//51718
f 172784//51718 172783//51718 173159//51718
v 3740.966810031493 -2761.2967000000003 0
v 3742.0201720607865 -2761.2967000000003 0
f 173161//51717 173162//51717 172786//51717
v 3740.966810031493 -2761.2967000000003 10
v 3742.0201720607865 -2761.2967000000003 10
f 173163//51717 173164//51717 172788//51717
f 172786//51718 172785//51718 173161//51718
f 172788//51718 172787//51718 173163//51718
v 3744.966810031493 -2761.2967000000003 0
v 3746.0201720607865 -2761.2967000000003 0
f 173165//51717 173166//51717 172790//51717
v 3744.966810031493 -2761.2967000000003 10
v 3746.0201720607865 -2761.2967000000003 10
f 173167//51717 173168//51717 172792//51717
f 172790//51718 172789//51718 173165//51718
f 172792//51718 172791//51718 173167//51718
v 3748.966810031493 -2761.2967000000003 0
v 3750.0201720607865 -2761.2967000000003 0
f 173169//51717 173170//51717 172794//51717
v 3748.966810031493 -2761.2967000000003 10
v 3750.0201720607865 -2761.2967000000003 10
f 173171//51717 173172//51717 172796//51717
f 172794//51718 172793//51718 173169//51718
f 172796//51718 172795//51718 173171//51718
v 3752.966810031493 -2761.2967000000003 0
v 3754.0201720607865 -2761.2967000000003 0
f 173173//51717 173174//51717 172798//51717
v 3752.966810031493 -2761.2967000000003 10
v 3754.0201720607865 -2761.2967000000003 10
f 173175//51717 173176//51717 172800//51717
f 172798//51718 172797//51718 173173//51718
f 172800//51718 172799//51718 173175//51718
v 3756.966810031493 -2761.2967000000003 0
v 3758.0201720607865 -2761.2967000000003 0
f 173177//51717 173178//51717 172802//51717
v 3756.966810031493 -2761.2967000000003 10
v 3758.0201720607865 -2761.2967000000003 10
f 173179//51717 173180//51717 172804//51717
f 172802//51718 172801//51718 173177//51718
f 172804//51718 172803//51718 173179//51718
v 3760.966810031493 -2761.2967000000003 0
v 3762.0201720607865 -2761.2967000000003 0
f 173181//51717 173182//51717 172806//51717
v 3760.966810031493 -2761.2967000000003 10
v 3762.0201720607865 -2761.2967000000003 10
f 173183//51717 173184//51717 172808//51717
f 172806//51718 172805//51718 173181//51718
f 172808//51718 172807//51718 173183//51718
v 3764.966810031493 -2761.2967000000003 0
v 3766.0201720607865 -2761.2967000000003 0
f 173185//51717 173186//51717 172810//51717
v 3764.966810031493 -2761.2967000000003 10
v 3766.0201720607865 -2761.2967000000003 10
f 173187//51717 173188//51717 172812//51717
f 172810//51718 172809//51718 173185//51718
f 172812//51718 172811//51718 173187//51718
v 3768.966810031493 -2761.2967000000003 0
v 3770.0201720607865 -2761.2967000000003 0
f 173189//51717 173190//51717 172814//51717
v 3768.966810031493 -2761.2967000000003 10
v 3770.0201720607865 -2761.2967000000003 10
f 173191//51717 173192//51717 172816//51717
f 172814//51718 172813//51718 173189//51718
f 172816//51718 172815//51718 173191//51718
v 3772.966810031493 -2761.2967000000003 0
v 3774.0201720607865 -2761.2967000000003 0
f 173193//51717 173194//51717 172818//51717
v 3772.966810031493 -2761.2967000000003 10
v 3774.0201720607865 -2761.2967000000003 10
f 173195//51717 173196//51717 172820//51717
f 172818//51718 172817//51718 173193//51718
f 172820//51718 172819//51718 173195//51718
v 3776.966810031493 -2761.2967000000003 0
v 3778.0201720607865 -2761.2967000000003 0
f 173197//51717 173198//51717 172822//51717
v 3776.966810031493 -2761.2967000000003 10
v 3778.0201720607865 -2761.2967000000003 10
f 173199//51717 173200//51717 172824//51717
f 172822//51718 172821//51718 173197//51718
f 172824//51718 172823//51718 173199//51718
v 3780.966810031493 -2761.2967000000003 0
v 3782.0201720607865 -2761.2967000000003 0
f 173201//51717 173202//51717 172826//51717
v 3780.966810031493 -2761.2967000000003 10
v 3782.0201720607865 -2761.2967000000003 10
f 173203//51717 173204//51717 172828//51717
f 172826//51718 172825//51718 173201//51718
f 172828//51718 172827//51718 173203//51718
v 3784.966810031493 -2761.2967000000003 0
v 3786.1947452476734 -2761.2967000000003 0
vn 0 0 -0.033497726861420885
f 173205//51725 173206//51725 172830//51725
v 3784.966810031493 -2761.2967000000003 10
v 3786.1947452476734 -2761.2967000000003 10
f 173207//51725 173208//51725 172832//51725
vn 0 0 -0.033768587334569444
f 172830//51726 172829//51726 173205//51726
f 172832//51726 172831//51726 173207//51726
v 3860.8052547523275 -2761.2967000000003 0
v 3862.5201720607865 -2761.2967000000003 0
vn 0 0 -0.04678246118502293
f 173209//51727 173210//51727 172834//51727
v 3860.8052547523275 -2761.2967000000003 10
v 3862.5201720607865 -2761.2967000000003 10
f 173211//51727 173212//51727 172836//51727
f 172834//51727 172833//51727 173209//51727
f 172836//51727 172835//51727 173211//51727
v 3865.466810031493 -2761.2967000000003 0
v 3867.0201720607865 -2761.2967000000003 0
f 173213//51712 173214//51712 172838//51712
v 3865.466810031493 -2761.2967000000003 10
v 3867.0201720607865 -2761.2967000000003 10
f 173215//51712 173216//51712 172840//51712
f 172838//51713 172837//51713 173213//51713
f 172840//51713 172839//51713 173215//51713
v 3869.966810031493 -2761.2967000000003 0
v 3871.0201720607865 -2761.2967000000003 0
f 173217//51717 173218//51717 172842//51717
v 3869.966810031493 -2761.2967000000003 10
v 3871.0201720607865 -2761.2967000000003 10
f 173219//51717 173220//51717 172844//51717
f 172842//51718 172841//51718 173217//51718
f 172844//51718 172843//51718 173219//51718
v 3873.966810031493 -2761.2967000000003 0
v 3875.0201720607865 -2761.2967000000003 0
f 173221//51717 173222//51717 172846//51717
v 3873.966810031493 -2761.2967000000003 10
v 3875.0201720607865 -2761.2967000000003 10
f 173223//51717 173224//51717 172848//51717
f 172846//51718 172845//51718 173221//51718
f 172848//51718 172847//51718 173223//51718
v 3877.966810031493 -2761.2967000000003 0
v 3879.5201720607865 -2761.2967000000003 0
f 173225//51712 173226//51712 172850//51712
v 3877.966810031493 -2761.2967000000003 10
v 3879.5201720607865 -2761.2967000000003 10
f 173227//51712 173228//51712 172852//51712
f 172850//51713 172849//51713 173225//51713
f 172852//51713 172851//51713 173227//51713
v 3882.466810031493 -2761.2967000000003 0
v 3883.0315 -2761.2967000000003 0
vn 0 0 -0.015404583301449525
f 173229//51728 173230//51728 172854//51728
v 3882.466810031493 -2761.2967000000003 10
v 3883.0315 -2761.2967000000003 10
f 173231//51728 173232//51728 172856//51728
vn 0 0 -0.01567544377459808
f 172854//51729 172853//51729 173229//51729
f 172856//51729 172855//51729 173231//51729
v 3886.9685 -2761.2967000000003 0
v 3912.5315 -2761.2967000000003 0
f 173233//32201 173234//32201 172858//32201
v 3886.9685 -2761.2967000000003 10
v 3912.5315 -2761.2967000000003 10
f 173235//32201 173236//32201 172860//32201
f 172858//32201 172857//32201 173233//32201
f 172860//32201 172859//32201 173235//32201
v 3916.4685 -2761.2967000000003 0
v 3936.316278318163 -2761.2967000000003 0
vn 0 0 -0.5414418025862447
f 173237//51730 173238//51730 172862//51730
v 3916.4685 -2761.2967000000003 10
v 3936.316278318163 -2761.2967000000003 10
f 173239//51730 173240//51730 172864//51730
vn 0 0 -0.540756733843222
f 172862//51731 172861//51731 173237//51731
f 172864//51731 172863//51731 173239//51731
v 3944.898121681837 -2761.2967000000003 0
v 3971.816278318163 -2761.2967000000003 0
f 173241//45198 173242//45198 172866//45198
v 3944.898121681837 -2761.2967000000003 10
v 3971.816278318163 -2761.2967000000003 10
f 173243//45198 173244//45198 172868//45198
f 172866//45199 172865//45199 173241//45199
f 172868//45199 172867//45199 173243//45199
v 3980.398121681837 -2761.2967000000003 0
v 4007.332488203041 -2761.2967000000003 0
f 173245//36375 173246//36375 172870//36375
v 3980.398121681837 -2761.2967000000003 10
v 4007.332488203041 -2761.2967000000003 10
f 173247//36375 173248//36375 172872//36375
f 172870//36376 172869//36376 173245//36376
f 172872//36376 172871//36376 173247//36376
v 4015.882111796959 -2761.2967000000003 0
v 4042.832488203041 -2761.2967000000003 0
f 173249//32208 173250//32208 172874//32208
v 4015.882111796959 -2761.2967000000003 10
v 4042.832488203041 -2761.2967000000003 10
f 173251//32208 173252//32208 172876//32208
f 172874//32209 172873//32209 173249//32209
f 172876//32209 172875//32209 173251//32209
v 4051.382111796959 -2761.2967000000003 0
v 4078.426505756472 -2761.2967000000003 0
f 173253//32210 173254//32210 10363//32210
v 4051.382111796959 -2761.2967000000003 10
v 4078.426505756472 -2761.2967000000003 10
f 173255//32210 173256//32210 10364//32210
f 10363//32211 172877//32211 173253//32211
f 10364//32211 172878//32211 173255//32211
v 4086.789294243528 -2761.2967000000003 0
v 4113.926505756472 -2761.2967000000003 0
f 173257//32212 173258//32212 8273//32212
v 4086.789294243528 -2761.2967000000003 10
v 4113.926505756472 -2761.2967000000003 10
f 173259//32212 173260//32212 8274//32212
f 8273//32213 10355//32213 173257//32213
f 8274//32213 10356//32213 173259//32213
v 4122.289294243528 -2761.2967000000003 0
v 4148.9657799252955 -2761.2967000000003 0
f 173261//32214 173262//32214 172879//32214
v 4122.289294243528 -2761.2967000000003 10
v 4148.9657799252955 -2761.2967000000003 10
f 173263//32214 173264//32214 172880//32214
f 172879//32215 8265//32215 173261//32215
f 172880//32215 8266//32215 173263//32215
v 4157.250220074705 -2761.2967000000003 0
v 4184.4657799252955 -2761.2967000000003 0
f 173265//32216 173266//32216 172882//32216
v 4157.250220074705 -2761.2967000000003 10
v 4184.4657799252955 -2761.2967000000003 10
f 173267//32216 173268//32216 172884//32216
f 172882//32217 172881//32217 173265//32217
f 172884//32217 172883//32217 173267//32217
v 4192.750220074705 -2761.2967000000003 0
v 4219.800068433284 -2761.2967000000003 0
f 173269//32218 173270//32218 172886//32218
v 4192.750220074705 -2761.2967000000003 10
v 4219.800068433284 -2761.2967000000003 10
f 173271//32218 173272//32218 172888//32218
f 172886//32219 172885//32219 173269//32219
f 172888//32219 172887//32219 173271//32219
v 4228.414131566717 -2761.2967000000003 0
v 4255.300068433284 -2761.2967000000003 0
f 173273//32220 173274//32220 172890//32220
v 4228.414131566717 -2761.2967000000003 10
v 4255.300068433284 -2761.2967000000003 10
f 173275//32220 173276//32220 172892//32220
f 172890//32221 172889//32221 173273//32221
f 172892//32221 172891//32221 173275//32221
v 4263.914131566717 -2761.2967000000003 0
v 4290.816278318162 -2761.2967000000003 0
f 173277//36385 173278//36385 172894//36385
v 4263.914131566717 -2761.2967000000003 10
v 4290.816278318162 -2761.2967000000003 10
f 173279//36385 173280//36385 172896//36385
f 172894//32223 172893//32223 173277//32223
f 172896//32223 172895//32223 173279//32223
v 4299.398121681838 -2761.2967000000003 0
v 4326.316278318162 -2761.2967000000003 0
f 173281//32204 173282//32204 172898//32204
v 4299.398121681838 -2761.2967000000003 10
v 4326.316278318162 -2761.2967000000003 10
f 173283//32204 173284//32204 172900//32204
f 172898//32225 172897//32225 173281//32225
f 172900//32225 172899//32225 173283//32225
v 4334.898121681838 -2761.2967000000003 0
v 4365.5315 -2761.2967000000003 0
vn 0 0 -0.8356699329271358
f 173285//51732 173286//51732 172902//51732
v 4334.898121681838 -2761.2967000000003 10
v 4365.5315 -2761.2967000000003 10
f 173287//51732 173288//51732 172904//51732
vn 0 0 -0.8349848641841007
f 172902//51733 172901//51733 173285//51733
f 172904//51733 172903//51733 173287//51733
v 4369.4685 -2761.2967000000003 0
v 4384.082467420965 -2761.2967000000003 0
vn 0 0 -0.3986649153625016
f 173289//51734 173290//51734 172906//51734
v 4369.4685 -2761.2967000000003 10
v 4384.082467420965 -2761.2967000000003 10
f 173291//51734 173292//51734 172908//51734
vn 0 0 -0.3983566646570303
f 172906//51735 172905//51735 173289//51735
f 172908//51735 172907//51735 173291//51735
v 4402.849532579035 -2761.2967000000003 0
v 4419.582467420965 -2761.2967000000003 0
f 173293//32230 173294//32230 172910//32230
v 4402.849532579035 -2761.2967000000003 10
v 4419.582467420965 -2761.2967000000003 10
f 173295//32230 173296//32230 172912//32230
f 172910//45215 172909//45215 173293//45215
f 172912//45215 172911//45215 173295//45215
v 4438.349532579035 -2761.2967000000003 0
vn 0 0 -0.4566702213048648
f 173297//51736 4109//51736 172914//51736
v 4438.349532579035 -2761.2967000000003 10
f 173298//51736 4110//51736 172916//51736
f 172914//32233 172913//32233 173297//32233
f 172916//32233 172915//32233 173298//32233
f 4093//32234 1707//32234 172918//32234
f 4094//32234 1708//32234 172920//32234
f 172918//32235 172917//32235 4093//32235
f 172920//32235 172919//32235 4094//32235
v 4526.147198355417 -2761.2967000000003 0
f 1691//36390 173299//36390 172922//36390
v 4526.147198355417 -2761.2967000000003 10
f 1692//36390 173300//36390 172924//36390
f 172922//36391 172921//36391 1691//36391
f 172924//36391 172923//36391 1692//36391
v 4544.786201644583 -2761.2967000000003 0
v 4561.647198355417 -2761.2967000000003 0
f 173301//32238 173302//32238 172926//32238
v 4544.786201644583 -2761.2967000000003 10
v 4561.647198355417 -2761.2967000000003 10
f 173303//32238 173304//32238 172928//32238
f 172926//36392 172925//36392 173301//36392
f 172928//36392 172927//36392 173303//36392
v 4580.286201644583 -2761.2967000000003 0
v 4596.663565687562 -2761.2967000000003 0
vn 0 0 -0.446769878567571
f 173305//51737 173306//51737 172930//51737
v 4580.286201644583 -2761.2967000000003 10
v 4596.663565687562 -2761.2967000000003 10
f 173307//51737 173308//51737 172932//51737
vn 0 0 -0.44562781511593064
f 172930//51738 172929//51738 173305//51738
f 172932//51738 172931//51738 173307//51738
v 4615.270034312438 -2761.2967000000003 0
v 4632.163565687562 -2761.2967000000003 0
f 173309//36394 173310//36394 172934//36394
v 4615.270034312438 -2761.2967000000003 10
v 4632.163565687562 -2761.2967000000003 10
f 173311//36394 173312//36394 172936//36394
f 172934//36395 172933//36395 173309//36395
f 172936//36395 172935//36395 173311//36395
v 4650.770034312438 -2761.2967000000003 0
v 4667.575118683623 -2761.2967000000003 0
vn 0 0 -0.458437968657779
f 173313//51739 173314//51739 172938//51739
v 4650.770034312438 -2761.2967000000003 10
v 4667.575118683623 -2761.2967000000003 10
f 173315//51739 173316//51739 172940//51739
f 172938//36397 172937//36397 173313//36397
f 172940//36397 172939//36397 173315//36397
v 4686.356681316377 -2761.2967000000003 0
v 4703.075118683623 -2761.2967000000003 0
f 173317//32246 173318//32246 172942//32246
v 4686.356681316377 -2761.2967000000003 10
v 4703.075118683623 -2761.2967000000003 10
f 173319//32246 173320//32246 172944//32246
f 172942//32247 172941//32247 173317//32247
f 172944//32247 172943//32247 173319//32247
v 4721.856681316377 -2761.2967000000003 0
v 4738.582467420965 -2761.2967000000003 0
f 173321//32248 173322//32248 172946//32248
v 4721.856681316377 -2761.2967000000003 10
v 4738.582467420965 -2761.2967000000003 10
f 173323//32248 173324//32248 172948//32248
vn 0 0 -0.45565823286765095
f 172946//51740 172945//51740 173321//51740
f 172948//51740 172947//51740 173323//51740
v 4757.349532579035 -2761.2967000000003 0
v 4774.082467420965 -2761.2967000000003 0
f 173325//32230 173326//32230 172950//32230
v 4757.349532579035 -2761.2967000000003 10
v 4774.082467420965 -2761.2967000000003 10
f 173327//32230 173328//32230 172952//32230
f 172950//45215 172949//45215 173325//45215
f 172952//45215 172951//45215 173327//45215
v 4792.849532579035 -2761.2967000000003 0
v 4819.0315 -2761.2967000000003 0
vn 0 0 -0.7142366973480753
f 173329//51741 173330//51741 172954//51741
v 4792.849532579035 -2761.2967000000003 10
v 4819.0315 -2761.2967000000003 10
f 173331//51741 173332//51741 172956//51741
vn 0 0 -0.7139284466426039
f 172954//51742 172953//51742 173329//51742
f 172956//51742 172955//51742 173331//51742
v 4822.9685 -2761.2967000000003 0
v 4880.72545382011 -2761.2967000000003 0
vn 0 0 -1.5755934335297008
f 173333//51743 173334//51743 172958//51743
v 4822.9685 -2761.2967000000003 10
v 4880.72545382011 -2761.2967000000003 10
f 173335//51743 173336//51743 172960//51743
vn 0 0 -1.5755926206591107
f 172958//51744 172957//51744 173333//51744
f 172960//51744 172959//51744 173335//51744
v 3348.1 -2761.2792000000004 0
v 3349.0201720607865 -2761.2792000000004 0
vn 0 0 -0.016103011063699012
f 173337//51745 173338//51745 172962//51745
v 3348.1 -2761.2792000000004 10
v 3349.0201720607865 -2761.2792000000004 10
f 173339//51745 173340//51745 172964//51745
f 172962//51745 172961//51745 173337//51745
f 172964//51745 172963//51745 173339//51745
v 3351.9731795105927 -2761.2792000000004 0
v 3353.5201720607865 -2761.2792000000004 0
vn 0 0 -0.02707236962828005
f 173341//51746 173342//51746 172966//51746
v 3351.9731795105927 -2761.2792000000004 10
v 3353.5201720607865 -2761.2792000000004 10
f 173343//51746 173344//51746 172968//51746
vn 0 0 -0.027183835512524394
f 172966//51747 172965//51747 173341//51747
f 172968//51747 172967//51747 173343//51747
v 3356.4731795105927 -2761.2792000000004 0
v 3358.0201720607865 -2761.2792000000004 0
f 173345//51746 173346//51746 172970//51746
v 3356.4731795105927 -2761.2792000000004 10
v 3358.0201720607865 -2761.2792000000004 10
f 173347//51746 173348//51746 172972//51746
f 172970//51747 172969//51747 173345//51747
f 172972//51747 172971//51747 173347//51747
v 3360.9731795105927 -2761.2792000000004 0
v 3361.852245247673 -2761.2792000000004 0
vn 0 0 -0.015383650398844952
f 173349//51748 173350//51748 172974//51748
v 3360.9731795105927 -2761.2792000000004 10
v 3361.852245247673 -2761.2792000000004 10
f 173351//51748 173352//51748 172976//51748
vn 0 0 -0.015495116283089297
f 172974//51749 172973//51749 173349//51749
f 172976//51749 172975//51749 173351//51749
v 3456.147754752327 -2761.2792000000004 0
v 3457.5201720607865 -2761.2792000000004 0
vn 0 0 -0.024017302897945188
f 173353//51750 173354//51750 172978//51750
v 3456.147754752327 -2761.2792000000004 10
v 3457.5201720607865 -2761.2792000000004 10
f 173355//51750 173356//51750 172980//51750
f 172978//51750 172977//51750 173353//51750
f 172980//51750 172979//51750 173355//51750
v 3460.4731795105927 -2761.2792000000004 0
v 3462.0201720607865 -2761.2792000000004 0
f 173357//51746 173358//51746 172982//51746
v 3460.4731795105927 -2761.2792000000004 10
v 3462.0201720607865 -2761.2792000000004 10
f 173359//51746 173360//51746 172984//51746
f 172982//51747 172981//51747 173357//51747
f 172984//51747 172983//51747 173359//51747
v 3464.9731795105927 -2761.2792000000004 0
v 3466.5201720607865 -2761.2792000000004 0
f 173361//51746 173362//51746 172986//51746
v 3464.9731795105927 -2761.2792000000004 10
v 3466.5201720607865 -2761.2792000000004 10
f 173363//51746 173364//51746 172988//51746
f 172986//51747 172985//51747 173361//51747
f 172988//51747 172987//51747 173363//51747
v 3469.4731795105927 -2761.2792000000004 0
v 3471.0201720607865 -2761.2792000000004 0
f 173365//51746 173366//51746 172990//51746
v 3469.4731795105927 -2761.2792000000004 10
v 3471.0201720607865 -2761.2792000000004 10
f 173367//51746 173368//51746 172992//51746
f 172990//51747 172989//51747 173365//51747
f 172992//51747 172991//51747 173367//51747
v 3473.9731795105927 -2761.2792000000004 0
v 3475.5201720607865 -2761.2792000000004 0
f 173369//51746 173370//51746 172994//51746
v 3473.9731795105927 -2761.2792000000004 10
v 3475.5201720607865 -2761.2792000000004 10
f 173371//51746 173372//51746 172996//51746
f 172994//51747 172993//51747 173369//51747
f 172996//51747 172995//51747 173371//51747
v 3478.4731795105927 -2761.2792000000004 0
v 3479.5201720607865 -2761.2792000000004 0
vn 0 0 -0.018322369628316428
f 173373//51751 173374//51751 172998//51751
v 3478.4731795105927 -2761.2792000000004 10
v 3479.5201720607865 -2761.2792000000004 10
f 173375//51751 173376//51751 173000//51751
vn 0 0 -0.018433835512560774
f 172998//51752 172997//51752 173373//51752
f 173000//51752 172999//51752 173375//51752
v 3482.4731795105927 -2761.2792000000004 0
v 3484.0201720607865 -2761.2792000000004 0
f 173377//51746 173378//51746 173002//51746
v 3482.4731795105927 -2761.2792000000004 10
v 3484.0201720607865 -2761.2792000000004 10
f 173379//51746 173380//51746 173004//51746
f 173002//51747 173001//51747 173377//51747
f 173004//51747 173003//51747 173379//51747
v 3486.9731795105927 -2761.2792000000004 0
v 3488.0201720607865 -2761.2792000000004 0
f 173381//51751 173382//51751 173006//51751
v 3486.9731795105927 -2761.2792000000004 10
v 3488.0201720607865 -2761.2792000000004 10
f 173383//51751 173384//51751 173008//51751
f 173006//51752 173005//51752 173381//51752
f 173008//51752 173007//51752 173383//51752
v 3490.9731795105927 -2761.2792000000004 0
v 3492.0201720607865 -2761.2792000000004 0
f 173385//51751 173386//51751 173010//51751
v 3490.9731795105927 -2761.2792000000004 10
v 3492.0201720607865 -2761.2792000000004 10
f 173387//51751 173388//51751 173012//51751
f 173010//51752 173009//51752 173385//51752
f 173012//51752 173011//51752 173387//51752
v 3494.9731795105927 -2761.2792000000004 0
v 3496.0201720607865 -2761.2792000000004 0
f 173389//51751 173390//51751 173014//51751
v 3494.9731795105927 -2761.2792000000004 10
v 3496.0201720607865 -2761.2792000000004 10
f 173391//51751 173392//51751 173016//51751
f 173014//51752 173013//51752 173389//51752
f 173016//51752 173015//51752 173391//51752
v 3498.9731795105927 -2761.2792000000004 0
v 3500.0201720607865 -2761.2792000000004 0
f 173393//51751 173394//51751 173018//51751
v 3498.9731795105927 -2761.2792000000004 10
v 3500.0201720607865 -2761.2792000000004 10
f 173395//51751 173396//51751 173020//51751
f 173018//51752 173017//51752 173393//51752
f 173020//51752 173019//51752 173395//51752
v 3502.9731795105927 -2761.2792000000004 0
v 3504.0201720607865 -2761.2792000000004 0
f 173397//51751 173398//51751 173022//51751
v 3502.9731795105927 -2761.2792000000004 10
v 3504.0201720607865 -2761.2792000000004 10
f 173399//51751 173400//51751 173024//51751
f 173022//51752 173021//51752 173397//51752
f 173024//51752 173023//51752 173399//51752
v 3506.9731795105927 -2761.2792000000004 0
v 3508.0201720607865 -2761.2792000000004 0
f 173401//51751 173402//51751 173026//51751
v 3506.9731795105927 -2761.2792000000004 10
v 3508.0201720607865 -2761.2792000000004 10
f 173403//51751 173404//51751 173028//51751
f 173026//51752 173025//51752 173401//51752
f 173028//51752 173027//51752 173403//51752
v 3510.9731795105927 -2761.2792000000004 0
v 3512.0201720607865 -2761.2792000000004 0
f 173405//51751 173406//51751 173030//51751
v 3510.9731795105927 -2761.2792000000004 10
v 3512.0201720607865 -2761.2792000000004 10
f 173407//51751 173408//51751 173032//51751
f 173030//51752 173029//51752 173405//51752
f 173032//51752 173031//51752 173407//51752
v 3514.9731795105927 -2761.2792000000004 0
v 3516.0201720607865 -2761.2792000000004 0
f 173409//51751 173410//51751 173034//51751
v 3514.9731795105927 -2761.2792000000004 10
v 3516.0201720607865 -2761.2792000000004 10
f 173411//51751 173412//51751 173036//51751
f 173034//51752 173033//51752 173409//51752
f 173036//51752 173035//51752 173411//51752
v 3518.9731795105927 -2761.2792000000004 0
v 3520.0201720607865 -2761.2792000000004 0
f 173413//51751 173414//51751 173038//51751
v 3518.9731795105927 -2761.2792000000004 10
v 3520.0201720607865 -2761.2792000000004 10
f 173415//51751 173416//51751 173040//51751
f 173038//51752 173037//51752 173413//51752
f 173040//51752 173039//51752 173415//51752
v 3522.9731795105927 -2761.2792000000004 0
v 3524.0201720607865 -2761.2792000000004 0
f 173417//51751 173418//51751 173042//51751
v 3522.9731795105927 -2761.2792000000004 10
v 3524.0201720607865 -2761.2792000000004 10
f 173419//51751 173420//51751 173044//51751
f 173042//51752 173041//51752 173417//51752
f 173044//51752 173043//51752 173419//51752
v 3526.9731795105927 -2761.2792000000004 0
v 3527.8837452476737 -2761.2792000000004 0
vn 0 0 -0.01593490039885151
f 173421//51753 173422//51753 173046//51753
v 3526.9731795105927 -2761.2792000000004 10
v 3527.8837452476737 -2761.2792000000004 10
f 173423//51753 173424//51753 173048//51753
vn 0 0 -0.016046366283095855
f 173046//51754 173045//51754 173421//51754
f 173048//51754 173047//51754 173423//51754
v 3576.116254752327 -2761.2792000000004 0
v 3577.0201720607865 -2761.2792000000004 0
vn 0 0 -0.01581855289797221
f 173425//51755 173426//51755 173050//51755
v 3576.116254752327 -2761.2792000000004 10
v 3577.0201720607865 -2761.2792000000004 10
f 173427//51755 173428//51755 173052//51755
f 173050//51755 173049//51755 173425//51755
f 173052//51755 173051//51755 173427//51755
v 3579.9731795105927 -2761.2792000000004 0
v 3581.5201720607865 -2761.2792000000004 0
f 173429//51746 173430//51746 173054//51746
v 3579.9731795105927 -2761.2792000000004 10
v 3581.5201720607865 -2761.2792000000004 10
f 173431//51746 173432//51746 173056//51746
f 173054//51747 173053//51747 173429//51747
f 173056//51747 173055//51747 173431//51747
v 3584.4731795105927 -2761.2792000000004 0
v 3586.0201720607865 -2761.2792000000004 0
f 173433//51746 173434//51746 173058//51746
v 3584.4731795105927 -2761.2792000000004 10
v 3586.0201720607865 -2761.2792000000004 10
f 173435//51746 173436//51746 173060//51746
f 173058//51747 173057//51747 173433//51747
f 173060//51747 173059//51747 173435//51747
v 3588.9731795105927 -2761.2792000000004 0
v 3590.5201720607865 -2761.2792000000004 0
f 173437//51746 173438//51746 173062//51746
v 3588.9731795105927 -2761.2792000000004 10
v 3590.5201720607865 -2761.2792000000004 10
f 173439//51746 173440//51746 173064//51746
f 173062//51747 173061//51747 173437//51747
f 173064//51747 173063//51747 173439//51747
v 3593.4731795105927 -2761.2792000000004 0
v 3595.0201720607865 -2761.2792000000004 0
f 173441//51746 173442//51746 173066//51746
v 3593.4731795105927 -2761.2792000000004 10
v 3595.0201720607865 -2761.2792000000004 10
f 173443//51746 173444//51746 173068//51746
f 173066//51747 173065//51747 173441//51747
f 173068//51747 173067//51747 173443//51747
v 3597.9731795105927 -2761.2792000000004 0
v 3599.0201720607865 -2761.2792000000004 0
f 173445//51751 173446//51751 173070//51751
v 3597.9731795105927 -2761.2792000000004 10
v 3599.0201720607865 -2761.2792000000004 10
f 173447//51751 173448//51751 173072//51751
f 173070//51752 173069//51752 173445//51752
f 173072//51752 173071//51752 173447//51752
v 3601.9731795105927 -2761.2792000000004 0
v 3603.5201720607865 -2761.2792000000004 0
f 173449//51746 173450//51746 173074//51746
v 3601.9731795105927 -2761.2792000000004 10
v 3603.5201720607865 -2761.2792000000004 10
f 173451//51746 173452//51746 173076//51746
f 173074//51747 173073//51747 173449//51747
f 173076//51747 173075//51747 173451//51747
v 3606.4731795105927 -2761.2792000000004 0
v 3607.5201720607865 -2761.2792000000004 0
f 173453//51751 173454//51751 173078//51751
v 3606.4731795105927 -2761.2792000000004 10
v 3607.5201720607865 -2761.2792000000004 10
f 173455//51751 173456//51751 173080//51751
f 173078//51752 173077//51752 173453//51752
f 173080//51752 173079//51752 173455//51752
v 3610.4731795105927 -2761.2792000000004 0
v 3611.5201720607865 -2761.2792000000004 0
f 173457//51751 173458//51751 173082//51751
v 3610.4731795105927 -2761.2792000000004 10
v 3611.5201720607865 -2761.2792000000004 10
f 173459//51751 173460//51751 173084//51751
f 173082//51752 173081//51752 173457//51752
f 173084//51752 173083//51752 173459//51752
v 3614.4731795105927 -2761.2792000000004 0
v 3615.5201720607865 -2761.2792000000004 0
f 173461//51751 173462//51751 173086//51751
v 3614.4731795105927 -2761.2792000000004 10
v 3615.5201720607865 -2761.2792000000004 10
f 173463//51751 173464//51751 173088//51751
f 173086//51752 173085//51752 173461//51752
f 173088//51752 173087//51752 173463//51752
v 3618.4731795105927 -2761.2792000000004 0
v 3620.0201720607865 -2761.2792000000004 0
f 173465//51746 173466//51746 173090//51746
v 3618.4731795105927 -2761.2792000000004 10
v 3620.0201720607865 -2761.2792000000004 10
f 173467//51746 173468//51746 173092//51746
f 173090//51747 173089//51747 173465//51747
f 173092//51747 173091//51747 173467//51747
v 3622.9731795105927 -2761.2792000000004 0
v 3624.0201720607865 -2761.2792000000004 0
f 173469//51751 173470//51751 173094//51751
v 3622.9731795105927 -2761.2792000000004 10
v 3624.0201720607865 -2761.2792000000004 10
f 173471//51751 173472//51751 173096//51751
f 173094//51752 173093//51752 173469//51752
f 173096//51752 173095//51752 173471//51752
v 3626.9731795105927 -2761.2792000000004 0
v 3628.5201720607865 -2761.2792000000004 0
f 173473//51746 173474//51746 173098//51746
v 3626.9731795105927 -2761.2792000000004 10
v 3628.5201720607865 -2761.2792000000004 10
f 173475//51746 173476//51746 173100//51746
f 173098//51747 173097//51747 173473//51747
f 173100//51747 173099//51747 173475//51747
v 3631.4731795105927 -2761.2792000000004 0
v 3632.5201720607865 -2761.2792000000004 0
f 173477//51751 173478//51751 173102//51751
v 3631.4731795105927 -2761.2792000000004 10
v 3632.5201720607865 -2761.2792000000004 10
f 173479//51751 173480//51751 173104//51751
f 173102//51752 173101//51752 173477//51752
f 173104//51752 173103//51752 173479//51752
v 3635.4731795105927 -2761.2792000000004 0
v 3636.5201720607865 -2761.2792000000004 0
f 173481//51751 173482//51751 173106//51751
v 3635.4731795105927 -2761.2792000000004 10
v 3636.5201720607865 -2761.2792000000004 10
f 173483//51751 173484//51751 173108//51751
f 173106//51752 173105//51752 173481//51752
f 173108//51752 173107//51752 173483//51752
v 3639.4731795105927 -2761.2792000000004 0
v 3640.5201720607865 -2761.2792000000004 0
f 173485//51751 173486//51751 173110//51751
v 3639.4731795105927 -2761.2792000000004 10
v 3640.5201720607865 -2761.2792000000004 10
f 173487//51751 173488//51751 173112//51751
f 173110//51752 173109//51752 173485//51752
f 173112//51752 173111//51752 173487//51752
v 3643.4731795105927 -2761.2792000000004 0
v 3644.5201720607865 -2761.2792000000004 0
f 173489//51751 173490//51751 173114//51751
v 3643.4731795105927 -2761.2792000000004 10
v 3644.5201720607865 -2761.2792000000004 10
f 173491//51751 173492//51751 173116//51751
f 173114//51752 173113//51752 173489//51752
f 173116//51752 173115//51752 173491//51752
v 3647.4731795105927 -2761.2792000000004 0
v 3649.0201720607865 -2761.2792000000004 0
f 173493//51746 173494//51746 173118//51746
v 3647.4731795105927 -2761.2792000000004 10
v 3649.0201720607865 -2761.2792000000004 10
f 173495//51746 173496//51746 173120//51746
f 173118//51747 173117//51747 173493//51747
f 173120//51747 173119//51747 173495//51747
v 3651.9731795105927 -2761.2792000000004 0
v 3653.0201720607865 -2761.2792000000004 0
f 173497//51751 173498//51751 173122//51751
v 3651.9731795105927 -2761.2792000000004 10
v 3653.0201720607865 -2761.2792000000004 10
f 173499//51751 173500//51751 173124//51751
f 173122//51752 173121//51752 173497//51752
f 173124//51752 173123//51752 173499//51752
v 3655.9731795105927 -2761.2792000000004 0
v 3657.0201720607865 -2761.2792000000004 0
f 173501//51751 173502//51751 173126//51751
v 3655.9731795105927 -2761.2792000000004 10
v 3657.0201720607865 -2761.2792000000004 10
f 173503//51751 173504//51751 173128//51751
f 173126//51752 173125//51752 173501//51752
f 173128//51752 173127//51752 173503//51752
v 3659.9731795105927 -2761.2792000000004 0
v 3661.0057452476735 -2761.2792000000004 0
vn 0 0 -0.018069900398839895
f 173505//51756 173506//51756 173130//51756
v 3659.9731795105927 -2761.2792000000004 10
v 3661.0057452476735 -2761.2792000000004 10
f 173507//51756 173508//51756 173132//51756
vn 0 0 -0.01818136628308424
f 173130//51757 173129//51757 173505//51757
f 173132//51757 173131//51757 173507//51757
v 3711.9942547523274 -2761.2792000000004 0
v 3713.0201720607865 -2761.2792000000004 0
vn 0 0 -0.017953552897960596
f 173509//51758 173510//51758 173134//51758
v 3711.9942547523274 -2761.2792000000004 10
v 3713.0201720607865 -2761.2792000000004 10
f 173511//51758 173512//51758 173136//51758
f 173134//51758 173133//51758 173509//51758
f 173136//51758 173135//51758 173511//51758
v 3715.9731795105927 -2761.2792000000004 0
v 3717.0201720607865 -2761.2792000000004 0
f 173513//51751 173514//51751 173138//51751
v 3715.9731795105927 -2761.2792000000004 10
v 3717.0201720607865 -2761.2792000000004 10
f 173515//51751 173516//51751 173140//51751
f 173138//51752 173137//51752 173513//51752
f 173140//51752 173139//51752 173515//51752
v 3719.9731795105927 -2761.2792000000004 0
v 3721.5201720607865 -2761.2792000000004 0
f 173517//51746 173518//51746 173142//51746
v 3719.9731795105927 -2761.2792000000004 10
v 3721.5201720607865 -2761.2792000000004 10
f 173519//51746 173520//51746 173144//51746
f 173142//51747 173141//51747 173517//51747
f 173144//51747 173143//51747 173519//51747
v 3724.4731795105927 -2761.2792000000004 0
v 3725.5201720607865 -2761.2792000000004 0
f 173521//51751 173522//51751 173146//51751
v 3724.4731795105927 -2761.2792000000004 10
v 3725.5201720607865 -2761.2792000000004 10
f 173523//51751 173524//51751 173148//51751
f 173146//51752 173145//51752 173521//51752
f 173148//51752 173147//51752 173523//51752
v 3728.4731795105927 -2761.2792000000004 0
v 3729.5201720607865 -2761.2792000000004 0
f 173525//51751 173526//51751 173150//51751
v 3728.4731795105927 -2761.2792000000004 10
v 3729.5201720607865 -2761.2792000000004 10
f 173527//51751 173528//51751 173152//51751
f 173150//51752 173149//51752 173525//51752
f 173152//51752 173151//51752 173527//51752
v 3732.4731795105927 -2761.2792000000004 0
v 3734.0201720607865 -2761.2792000000004 0
f 173529//51746 173530//51746 173154//51746
v 3732.4731795105927 -2761.2792000000004 10
v 3734.0201720607865 -2761.2792000000004 10
f 173531//51746 173532//51746 173156//51746
f 173154//51747 173153//51747 173529//51747
f 173156//51747 173155//51747 173531//51747
v 3736.9731795105927 -2761.2792000000004 0
v 3738.0201720607865 -2761.2792000000004 0
f 173533//51751 173534//51751 173158//51751
v 3736.9731795105927 -2761.2792000000004 10
v 3738.0201720607865 -2761.2792000000004 10
f 173535//51751 173536//51751 173160//51751
f 173158//51752 173157//51752 173533//51752
f 173160//51752 173159//51752 173535//51752
v 3740.9731795105927 -2761.2792000000004 0
v 3742.0201720607865 -2761.2792000000004 0
f 173537//51751 173538//51751 173162//51751
v 3740.9731795105927 -2761.2792000000004 10
v 3742.0201720607865 -2761.2792000000004 10
f 173539//51751 173540//51751 173164//51751
f 173162//51752 173161//51752 173537//51752
f 173164//51752 173163//51752 173539//51752
v 3744.9731795105927 -2761.2792000000004 0
v 3746.0201720607865 -2761.2792000000004 0
f 173541//51751 173542//51751 173166//51751
v 3744.9731795105927 -2761.2792000000004 10
v 3746.0201720607865 -2761.2792000000004 10
f 173543//51751 173544//51751 173168//51751
f 173166//51752 173165//51752 173541//51752
f 173168//51752 173167//51752 173543//51752
v 3748.9731795105927 -2761.2792000000004 0
v 3750.0201720607865 -2761.2792000000004 0
f 173545//51751 173546//51751 173170//51751
v 3748.9731795105927 -2761.2792000000004 10
v 3750.0201720607865 -2761.2792000000004 10
f 173547//51751 173548//51751 173172//51751
f 173170//51752 173169//51752 173545//51752
f 173172//51752 173171//51752 173547//51752
v 3752.9731795105927 -2761.2792000000004 0
v 3754.0201720607865 -2761.2792000000004 0
f 173549//51751 173550//51751 173174//51751
v 3752.9731795105927 -2761.2792000000004 10
v 3754.0201720607865 -2761.2792000000004 10
f 173551//51751 173552//51751 173176//51751
f 173174//51752 173173//51752 173549//51752
f 173176//51752 173175//51752 173551//51752
v 3756.9731795105927 -2761.2792000000004 0
v 3758.0201720607865 -2761.2792000000004 0
f 173553//51751 173554//51751 173178//51751
v 3756.9731795105927 -2761.2792000000004 10
v 3758.0201720607865 -2761.2792000000004 10
f 173555//51751 173556//51751 173180//51751
f 173178//51752 173177//51752 173553//51752
f 173180//51752 173179//51752 173555//51752
v 3760.9731795105927 -2761.2792000000004 0
v 3762.0201720607865 -2761.2792000000004 0
f 173557//51751 173558//51751 173182//51751
v 3760.9731795105927 -2761.2792000000004 10
v 3762.0201720607865 -2761.2792000000004 10
f 173559//51751 173560//51751 173184//51751
f 173182//51752 173181//51752 173557//51752
f 173184//51752 173183//51752 173559//51752
v 3764.9731795105927 -2761.2792000000004 0
v 3766.0201720607865 -2761.2792000000004 0
f 173561//51751 173562//51751 173186//51751
v 3764.9731795105927 -2761.2792000000004 10
v 3766.0201720607865 -2761.2792000000004 10
f 173563//51751 173564//51751 173188//51751
f 173186//51752 173185//51752 173561//51752
f 173188//51752 173187//51752 173563//51752
v 3768.9731795105927 -2761.2792000000004 0
v 3770.0201720607865 -2761.2792000000004 0
f 173565//51751 173566//51751 173190//51751
v 3768.9731795105927 -2761.2792000000004 10
v 3770.0201720607865 -2761.2792000000004 10
f 173567//51751 173568//51751 173192//51751
f 173190//51752 173189//51752 173565//51752
f 173192//51752 173191//51752 173567//51752
v 3772.9731795105927 -2761.2792000000004 0
v 3774.0201720607865 -2761.2792000000004 0
f 173569//51751 173570//51751 173194//51751
v 3772.9731795105927 -2761.2792000000004 10
v 3774.0201720607865 -2761.2792000000004 10
f 173571//51751 173572//51751 173196//51751
f 173194//51752 173193//51752 173569//51752
f 173196//51752 173195//51752 173571//51752
v 3776.9731795105927 -2761.2792000000004 0
v 3778.0201720607865 -2761.2792000000004 0
f 173573//51751 173574//51751 173198//51751
v 3776.9731795105927 -2761.2792000000004 10
v 3778.0201720607865 -2761.2792000000004 10
f 173575//51751 173576//51751 173200//51751
f 173198//51752 173197//51752 173573//51752
f 173200//51752 173199//51752 173575//51752
v 3780.9731795105927 -2761.2792000000004 0
v 3782.0201720607865 -2761.2792000000004 0
f 173577//51751 173578//51751 173202//51751
v 3780.9731795105927 -2761.2792000000004 10
v 3782.0201720607865 -2761.2792000000004 10
f 173579//51751 173580//51751 173204//51751
f 173202//51752 173201//51752 173577//51752
f 173204//51752 173203//51752 173579//51752
v 3784.9731795105927 -2761.2792000000004 0
v 3786.1947452476734 -2761.2792000000004 0
vn 0 0 -0.021377400398823534
f 173581//51759 173582//51759 173206//51759
v 3784.9731795105927 -2761.2792000000004 10
v 3786.1947452476734 -2761.2792000000004 10
f 173583//51759 173584//51759 173208//51759
vn 0 0 -0.021488866283067877
f 173206//51760 173205//51760 173581//51760
f 173208//51760 173207//51760 173583//51760
v 3860.8052547523275 -2761.2792000000004 0
v 3862.5201720607865 -2761.2792000000004 0
vn 0 0 -0.030011052897907856
f 173585//51761 173586//51761 173210//51761
v 3860.8052547523275 -2761.2792000000004 10
v 3862.5201720607865 -2761.2792000000004 10
f 173587//51761 173588//51761 173212//51761
f 173210//51761 173209//51761 173585//51761
f 173212//51761 173211//51761 173587//51761
v 3865.4731795105927 -2761.2792000000004 0
v 3867.0201720607865 -2761.2792000000004 0
f 173589//51746 173590//51746 173214//51746
v 3865.4731795105927 -2761.2792000000004 10
v 3867.0201720607865 -2761.2792000000004 10
f 173591//51746 173592//51746 173216//51746
f 173214//51747 173213//51747 173589//51747
f 173216//51747 173215//51747 173591//51747
v 3869.9731795105927 -2761.2792000000004 0
v 3871.0201720607865 -2761.2792000000004 0
f 173593//51751 173594//51751 173218//51751
v 3869.9731795105927 -2761.2792000000004 10
v 3871.0201720607865 -2761.2792000000004 10
f 173595//51751 173596//51751 173220//51751
f 173218//51752 173217//51752 173593//51752
f 173220//51752 173219//51752 173595//51752
v 3873.9731795105927 -2761.2792000000004 0
v 3875.0201720607865 -2761.2792000000004 0
f 173597//51751 173598//51751 173222//51751
v 3873.9731795105927 -2761.2792000000004 10
v 3875.0201720607865 -2761.2792000000004 10
f 173599//51751 173600//51751 173224//51751
f 173222//51752 173221//51752 173597//51752
f 173224//51752 173223//51752 173599//51752
v 3877.9731795105927 -2761.2792000000004 0
v 3879.5201720607865 -2761.2792000000004 0
f 173601//51746 173602//51746 173226//51746
v 3877.9731795105927 -2761.2792000000004 10
v 3879.5201720607865 -2761.2792000000004 10
f 173603//51746 173604//51746 173228//51746
f 173226//51747 173225//51747 173601//51747
f 173228//51747 173227//51747 173603//51747
v 3882.4731795105927 -2761.2792000000004 0
v 3883.0315 -2761.2792000000004 0
vn 0 0 -0.009770608564588506
f 173605//51762 173606//51762 173230//51762
v 3882.4731795105927 -2761.2792000000004 10
v 3883.0315 -2761.2792000000004 10
f 173607//51762 173608//51762 173232//51762
vn 0 0 -0.00988207444883285
f 173230//51763 173229//51763 173605//51763
f 173232//51763 173231//51763 173607//51763
v 3886.9685 -2761.2792000000004 0
v 3912.5315 -2761.2792000000004 0
f 173609//28682 173610//28682 173234//28682
v 3886.9685 -2761.2792000000004 10
v 3912.5315 -2761.2792000000004 10
f 173611//28682 173612//28682 173236//28682
f 173234//28682 173233//28682 173609//28682
f 173236//28682 173235//28682 173611//28682
v 3916.4685 -2761.2792000000004 0
v 3936.332388203042 -2761.2792000000004 0
vn 0 0 -0.34761804355178666
f 173613//51764 173614//51764 173238//51764
v 3916.4685 -2761.2792000000004 10
v 3936.332388203042 -2761.2792000000004 10
f 173615//51764 173616//51764 173240//51764
vn 0 0 -0.3473361205664068
f 173238//51765 173237//51765 173613//51765
f 173240//51765 173239//51765 173615//51765
v 3944.882011796958 -2761.2792000000004 0
v 3971.832388203042 -2761.2792000000004 0
f 173617//32299 173618//32299 173242//32299
v 3944.882011796958 -2761.2792000000004 10
v 3971.832388203042 -2761.2792000000004 10
f 173619//32299 173620//32299 173244//32299
f 173242//32314 173241//32314 173617//32314
f 173244//32314 173243//32314 173619//32314
v 3980.382011796958 -2761.2792000000004 0
v 4007.3485980879195 -2761.2792000000004 0
f 173621//32315 173622//32315 173246//32315
v 3980.382011796958 -2761.2792000000004 10
v 4007.3485980879195 -2761.2792000000004 10
f 173623//32315 173624//32315 173248//32315
vn 0 0 -0.47135141411911174
f 173246//51766 173245//51766 173621//51766
f 173248//51766 173247//51766 173623//51766
v 4015.8660019120807 -2761.2792000000004 0
v 4042.8485980879195 -2761.2792000000004 0
vn 0 0 -0.4721954330752159
f 173625//51767 173626//51767 173250//51767
v 4015.8660019120807 -2761.2792000000004 10
v 4042.8485980879195 -2761.2792000000004 10
f 173627//51767 173628//51767 173252//51767
vn 0 0 -0.4716315871044721
f 173250//51768 173249//51768 173625//51768
f 173252//51768 173251//51768 173627//51768
v 4051.3660019120807 -2761.2792000000004 0
v 4078.4588429241326 -2761.2792000000004 0
vn 0 0 -0.4741247177089361
f 173629//51769 173630//51769 173254//51769
v 4051.3660019120807 -2761.2792000000004 10
v 4078.4588429241326 -2761.2792000000004 10
f 173631//51769 173632//51769 173256//51769
vn 0 0 -0.4732768942895088
f 173254//51770 173253//51770 173629//51770
f 173256//51770 173255//51770 173631//51770
v 4086.7569570758674 -2761.2792000000004 0
v 4113.958842924132 -2761.2792000000004 0
f 173633//45236 173634//45236 173258//45236
v 4086.7569570758674 -2761.2792000000004 10
v 4113.958842924132 -2761.2792000000004 10
f 173635//45236 173636//45236 173260//45236
f 173258//45237 173257//45237 173633//45237
f 173260//45237 173259//45237 173635//45237
v 4122.256957075868 -2761.2792000000004 0
v 4148.998117092955 -2761.2792000000004 0
vn 0 0 -0.46797030029707976
f 173637//51771 173638//51771 173262//51771
v 4122.256957075868 -2761.2792000000004 10
v 4148.998117092955 -2761.2792000000004 10
f 173639//51771 173640//51771 173264//51771
vn 0 0 -0.46683849942898487
f 173262//51772 173261//51772 173637//51772
f 173264//51772 173263//51772 173639//51772
v 4157.217882907045 -2761.2792000000004 0
v 4184.498117092955 -2761.2792000000004 0
f 173641//45240 173642//45240 173266//45240
v 4157.217882907045 -2761.2792000000004 10
v 4184.498117092955 -2761.2792000000004 10
f 173643//45240 173644//45240 173268//45240
f 173266//45241 173265//45241 173641//45241
f 173268//45241 173267//45241 173643//45241
v 4192.717882907045 -2761.2792000000004 0
v 4219.816178318162 -2761.2792000000004 0
vn 0 0 -0.47422016969257325
f 173645//51773 173646//51773 173270//51773
v 4192.717882907045 -2761.2792000000004 10
v 4219.816178318162 -2761.2792000000004 10
f 173647//51773 173648//51773 173272//51773
vn 0 0 -0.4733723462731618
f 173270//51774 173269//51774 173645//51774
f 173272//51774 173271//51774 173647//51774
v 4228.398021681838 -2761.2792000000004 0
v 4255.316178318162 -2761.2792000000004 0
f 173649//45244 173650//45244 173274//45244
v 4228.398021681838 -2761.2792000000004 10
v 4255.316178318162 -2761.2792000000004 10
f 173651//45244 173652//45244 173276//45244
f 173274//45245 173273//45245 173649//45245
f 173276//45245 173275//45245 173651//45245
v 4263.898021681838 -2761.2792000000004 0
v 4290.832388203041 -2761.2792000000004 0
vn 0 0 -0.4713514141190879
f 173653//51775 173654//51775 173278//51775
v 4263.898021681838 -2761.2792000000004 10
v 4290.832388203041 -2761.2792000000004 10
f 173655//51775 173656//51775 173280//51775
vn 0 0 -0.4707875681483441
f 173278//51776 173277//51776 173653//51776
f 173280//51776 173279//51776 173655//51776
v 4299.38201179696 -2761.2792000000004 0
v 4326.332388203041 -2761.2792000000004 0
f 173657//32318 173658//32318 173282//32318
v 4299.38201179696 -2761.2792000000004 10
v 4326.332388203041 -2761.2792000000004 10
f 173659//32318 173660//32318 173284//32318
f 173282//45244 173281//45244 173657//45244
f 173284//45244 173283//45244 173659//45244
v 4334.88201179696 -2761.2792000000004 0
v 4365.5315 -2761.2792000000004 0
vn 0 0 -0.5363660435509728
f 173661//51777 173662//51777 173286//51777
v 4334.88201179696 -2761.2792000000004 10
v 4365.5315 -2761.2792000000004 10
f 173663//51777 173664//51777 173288//51777
vn 0 0 -0.536084120565601
f 173286//51778 173285//51778 173661//51778
f 173288//51778 173287//51778 173663//51778
v 4369.4685 -2761.2792000000004 0
f 173665//46901 4205//46901 173290//46901
v 4369.4685 -2761.2792000000004 10
f 173666//46901 4206//46901 173292//46901
vn 0 0 -0.2557444298658296
f 173290//51779 173289//51779 173665//51779
f 173292//51779 173291//51779 173666//51779
f 4189//29844 1515//29844 173294//29844
f 4190//29844 1516//29844 173296//29844
f 173294//29843 173293//29843 4189//29843
f 173296//29843 173295//29843 4190//29843
v 4455.103244380596 -2761.2792000000004 0
f 1499//41248 173667//41248 4109//41248
v 4455.103244380596 -2761.2792000000004 10
f 1500//41248 173668//41248 4110//41248
f 4109//41270 173297//41270 1499//41270
f 4110//41270 173298//41270 1500//41270
v 4473.828955619403 -2761.2792000000004 0
v 4490.603244380596 -2761.2792000000004 0
f 173669//29858 173670//29858 1707//29858
v 4473.828955619403 -2761.2792000000004 10
v 4490.603244380596 -2761.2792000000004 10
f 173671//29858 173672//29858 1708//29858
f 1707//29844 4093//29844 173669//29844
f 1708//29844 4094//29844 173671//29844
v 4509.328955619403 -2761.2792000000004 0
v 4526.160626577706 -2761.2792000000004 0
f 173673//32327 173674//32327 173299//32327
v 4509.328955619403 -2761.2792000000004 10
v 4526.160626577706 -2761.2792000000004 10
f 173675//32327 173676//32327 173300//32327
vn 0 0 -0.2940842539889405
f 173299//51780 1691//51780 173673//51780
f 173300//51780 1692//51780 173675//51780
v 4544.7727734222935 -2761.2792000000004 0
v 4561.660626577706 -2761.2792000000004 0
f 173677//32329 173678//32329 173302//32329
v 4544.7727734222935 -2761.2792000000004 10
v 4561.660626577706 -2761.2792000000004 10
f 173679//32329 173680//32329 173304//32329
f 173302//45254 173301//45254 173677//45254
f 173304//45254 173303//45254 173679//45254
v 4580.2727734222935 -2761.2792000000004 0
v 4596.676993909852 -2761.2792000000004 0
f 173681//32331 173682//32331 173306//32331
v 4580.2727734222935 -2761.2792000000004 10
v 4596.676993909852 -2761.2792000000004 10
f 173683//32331 173684//32331 173308//32331
vn 0 0 -0.28660387075094135
f 173306//51781 173305//51781 173681//51781
f 173308//51781 173307//51781 173683//51781
v 4615.256606090148 -2761.2792000000004 0
v 4632.176993909852 -2761.2792000000004 0
f 173685//32333 173686//32333 173310//32333
v 4615.256606090148 -2761.2792000000004 10
v 4632.176993909852 -2761.2792000000004 10
f 173687//32333 173688//32333 173312//32333
f 173310//45257 173309//45257 173685//45257
f 173312//45257 173311//45257 173687//45257
v 4650.756606090148 -2761.2792000000004 0
v 4667.582367420965 -2761.2792000000004 0
f 173689//32335 173690//32335 173314//32335
v 4650.756606090148 -2761.2792000000004 10
v 4667.582367420965 -2761.2792000000004 10
f 173691//32335 173692//32335 173316//32335
vn 0 0 -0.29408897649452054
f 173314//51782 173313//51782 173689//51782
f 173316//51782 173315//51782 173691//51782
v 4686.349432579035 -2761.2792000000004 0
v 4703.082367420965 -2761.2792000000004 0
f 173693//29843 173694//29843 173318//29843
v 4686.349432579035 -2761.2792000000004 10
v 4703.082367420965 -2761.2792000000004 10
f 173695//29843 173696//29843 173320//29843
f 173318//29847 173317//29847 173693//29847
f 173320//29847 173319//29847 173695//29847
v 4721.849432579035 -2761.2792000000004 0
f 173697//29846 2813//29846 173322//29846
v 4721.849432579035 -2761.2792000000004 10
f 173698//29846 2814//29846 173324//29846
f 173322//29845 173321//29845 173697//29845
f 173324//29845 173323//29845 173698//29845
f 2797//29844 3051//29844 173326//29844
f 2798//29844 3052//29844 173328//29844
f 173326//29843 173325//29843 2797//29843
f 173328//29843 173327//29843 2798//29843
v 4819.0315 -2761.2792000000004 0
f 3035//46908 173699//46908 173330//46908
v 4819.0315 -2761.2792000000004 10
f 3036//46908 173700//46908 173332//46908
vn 0 0 -0.4581844298649757
f 173330//51783 173329//51783 3035//51783
f 173332//51783 173331//51783 3036//51783
v 4822.9685 -2761.2792000000004 0
v 4880.725472935347 -2761.2792000000004 0
vn 0 0 -1.010747026364374
f 173701//51784 173702//51784 173334//51784
v 4822.9685 -2761.2792000000004 10
v 4880.725472935347 -2761.2792000000004 10
f 173703//51784 173704//51784 173336//51784
vn 0 0 -1.0107466918477161
f 173334//51785 173333//51785 173701//51785
f 173336//51785 173335//51785 173703//51785
v 3348.1 -2761.2616999999996 0
v 3349.0201720607865 -2761.2616999999996 0
vn 0 0 -0.0161030110645359
f 173705//51786 173706//51786 173338//51786
v 3348.1 -2761.2616999999996 10
v 3349.0201720607865 -2761.2616999999996 10
f 173707//51786 173708//51786 173340//51786
f 173338//51786 173337//51786 173705//51786
f 173340//51786 173339//51786 173707//51786
v 3351.979548989693 -2761.2616999999996 0
v 3353.5201720607865 -2761.2616999999996 0
vn 0 0 -0.026960903745428935
f 173709//51787 173710//51787 173342//51787
v 3351.979548989693 -2761.2616999999996 10
v 3353.5201720607865 -2761.2616999999996 10
f 173711//51787 173712//51787 173344//51787
vn 0 0 -0.02707236962968703
f 173342//51788 173341//51788 173709//51788
f 173344//51788 173343//51788 173711//51788
v 3356.479548989693 -2761.2616999999996 0
v 3358.0201720607865 -2761.2616999999996 0
f 173713//51787 173714//51787 173346//51787
v 3356.479548989693 -2761.2616999999996 10
v 3358.0201720607865 -2761.2616999999996 10
f 173715//51787 173716//51787 173348//51787
f 173346//51788 173345//51788 173713//51788
f 173348//51788 173347//51788 173715//51788
v 3360.979548989693 -2761.2616999999996 0
v 3361.852245247673 -2761.2616999999996 0
vn 0 0 -0.015272184515386361
f 173717//51789 173718//51789 173350//51789
v 3360.979548989693 -2761.2616999999996 10
v 3361.852245247673 -2761.2616999999996 10
f 173719//51789 173720//51789 173352//51789
vn 0 0 -0.015383650399644457
f 173350//51790 173349//51790 173717//51790
f 173352//51790 173351//51790 173719//51790
v 3456.147754752327 -2761.2616999999996 0
v 3457.5201720607865 -2761.2616999999996 0
vn 0 0 -0.024017302899193394
f 173721//51791 173722//51791 173354//51791
v 3456.147754752327 -2761.2616999999996 10
v 3457.5201720607865 -2761.2616999999996 10
f 173723//51791 173724//51791 173356//51791
f 173354//51791 173353//51791 173721//51791
f 173356//51791 173355//51791 173723//51791
v 3460.479548989693 -2761.2616999999996 0
v 3462.0201720607865 -2761.2616999999996 0
f 173725//51787 173726//51787 173358//51787
v 3460.479548989693 -2761.2616999999996 10
v 3462.0201720607865 -2761.2616999999996 10
f 173727//51787 173728//51787 173360//51787
f 173358//51788 173357//51788 173725//51788
f 173360//51788 173359//51788 173727//51788
v 3464.979548989693 -2761.2616999999996 0
v 3466.5201720607865 -2761.2616999999996 0
f 173729//51787 173730//51787 173362//51787
v 3464.979548989693 -2761.2616999999996 10
v 3466.5201720607865 -2761.2616999999996 10
f 173731//51787 173732//51787 173364//51787
f 173362//51788 173361//51788 173729//51788
f 173364//51788 173363//51788 173731//51788
v 3469.479548989693 -2761.2616999999996 0
v 3471.0201720607865 -2761.2616999999996 0
f 173733//51787 173734//51787 173366//51787
v 3469.479548989693 -2761.2616999999996 10
v 3471.0201720607865 -2761.2616999999996 10
f 173735//51787 173736//51787 173368//51787
f 173366//51788 173365//51788 173733//51788
f 173368//51788 173367//51788 173735//51788
v 3473.979548989693 -2761.2616999999996 0
v 3475.5201720607865 -2761.2616999999996 0
f 173737//51787 173738//51787 173370//51787
v 3473.979548989693 -2761.2616999999996 10
v 3475.5201720607865 -2761.2616999999996 10
f 173739//51787 173740//51787 173372//51787
f 173370//51788 173369//51788 173737//51788
f 173372//51788 173371//51788 173739//51788
v 3478.479548989693 -2761.2616999999996 0
v 3479.5201720607865 -2761.2616999999996 0
vn 0 0 -0.018210903745010568
f 173741//51792 173742//51792 173374//51792
v 3478.479548989693 -2761.2616999999996 10
v 3479.5201720607865 -2761.2616999999996 10
f 173743//51792 173744//51792 173376//51792
vn 0 0 -0.018322369629268663
f 173374//51793 173373//51793 173741//51793
f 173376//51793 173375//51793 173743//51793
v 3482.479548989693 -2761.2616999999996 0
v 3484.0201720607865 -2761.2616999999996 0
f 173745//51787 173746//51787 173378//51787
v 3482.479548989693 -2761.2616999999996 10
v 3484.0201720607865 -2761.2616999999996 10
f 173747//51787 173748//51787 173380//51787
f 173378//51788 173377//51788 173745//51788
f 173380//51788 173379//51788 173747//51788
v 3486.979548989693 -2761.2616999999996 0
v 3488.0201720607865 -2761.2616999999996 0
f 173749//51792 173750//51792 173382//51792
v 3486.979548989693 -2761.2616999999996 10
v 3488.0201720607865 -2761.2616999999996 10
f 173751//51792 173752//51792 173384//51792
f 173382//51793 173381//51793 173749//51793
f 173384//51793 173383//51793 173751//51793
v 3490.979548989693 -2761.2616999999996 0
v 3492.0201720607865 -2761.2616999999996 0
f 173753//51792 173754//51792 173386//51792
v 3490.979548989693 -2761.2616999999996 10
v 3492.0201720607865 -2761.2616999999996 10
f 173755//51792 173756//51792 173388//51792
f 173386//51793 173385//51793 173753//51793
f 173388//51793 173387//51793 173755//51793
v 3494.979548989693 -2761.2616999999996 0
v 3496.0201720607865 -2761.2616999999996 0
f 173757//51792 173758//51792 173390//51792
v 3494.979548989693 -2761.2616999999996 10
v 3496.0201720607865 -2761.2616999999996 10
f 173759//51792 173760//51792 173392//51792
f 173390//51793 173389//51793 173757//51793
f 173392//51793 173391//51793 173759//51793
v 3498.979548989693 -2761.2616999999996 0
v 3500.0201720607865 -2761.2616999999996 0
f 173761//51792 173762//51792 173394//51792
v 3498.979548989693 -2761.2616999999996 10
v 3500.0201720607865 -2761.2616999999996 10
f 173763//51792 173764//51792 173396//51792
f 173394//51793 173393//51793 173761//51793
f 173396//51793 173395//51793 173763//51793
v 3502.979548989693 -2761.2616999999996 0
v 3504.0201720607865 -2761.2616999999996 0
f 173765//51792 173766//51792 173398//51792
v 3502.979548989693 -2761.2616999999996 10
v 3504.0201720607865 -2761.2616999999996 10
f 173767//51792 173768//51792 173400//51792
f 173398//51793 173397//51793 173765//51793
f 173400//51793 173399//51793 173767//51793
v 3506.979548989693 -2761.2616999999996 0
v 3508.0201720607865 -2761.2616999999996 0
f 173769//51792 173770//51792 173402//51792
v 3506.979548989693 -2761.2616999999996 10
v 3508.0201720607865 -2761.2616999999996 10
f 173771//51792 173772//51792 173404//51792
f 173402//51793 173401//51793 173769//51793
f 173404//51793 173403//51793 173771//51793
v 3510.979548989693 -2761.2616999999996 0
v 3512.0201720607865 -2761.2616999999996 0
f 173773//51792 173774//51792 173406//51792
v 3510.979548989693 -2761.2616999999996 10
v 3512.0201720607865 -2761.2616999999996 10
f 173775//51792 173776//51792 173408//51792
f 173406//51793 173405//51793 173773//51793
f 173408//51793 173407//51793 173775//51793
v 3514.979548989693 -2761.2616999999996 0
v 3516.0201720607865 -2761.2616999999996 0
f 173777//51792 173778//51792 173410//51792
v 3514.979548989693 -2761.2616999999996 10
v 3516.0201720607865 -2761.2616999999996 10
f 173779//51792 173780//51792 173412//51792
f 173410//51793 173409//51793 173777//51793
f 173412//51793 173411//51793 173779//51793
v 3518.979548989693 -2761.2616999999996 0
v 3520.0201720607865 -2761.2616999999996 0
f 173781//51792 173782//51792 173414//51792
v 3518.979548989693 -2761.2616999999996 10
v 3520.0201720607865 -2761.2616999999996 10
f 173783//51792 173784//51792 173416//51792
f 173414//51793 173413//51793 173781//51793
f 173416//51793 173415//51793 173783//51793
v 3522.979548989693 -2761.2616999999996 0
v 3524.0201720607865 -2761.2616999999996 0
f 173785//51792 173786//51792 173418//51792
v 3522.979548989693 -2761.2616999999996 10
v 3524.0201720607865 -2761.2616999999996 10
f 173787//51792 173788//51792 173420//51792
f 173418//51793 173417//51793 173785//51793
f 173420//51793 173419//51793 173787//51793
v 3526.979548989693 -2761.2616999999996 0
v 3527.8837452476737 -2761.2616999999996 0
vn 0 0 -0.015823434515421567
f 173789//51794 173790//51794 173422//51794
v 3526.979548989693 -2761.2616999999996 10
v 3527.8837452476737 -2761.2616999999996 10
f 173791//51794 173792//51794 173424//51794
vn 0 0 -0.015934900399679663
f 173422//51795 173421//51795 173789//51795
f 173424//51795 173423//51795 173791//51795
v 3576.116254752327 -2761.2616999999996 0
v 3577.0201720607865 -2761.2616999999996 0
vn 0 0 -0.015818552898794316
f 173793//51796 173794//51796 173426//51796
v 3576.116254752327 -2761.2616999999996 10
v 3577.0201720607865 -2761.2616999999996 10
f 173795//51796 173796//51796 173428//51796
f 173426//51796 173425//51796 173793//51796
f 173428//51796 173427//51796 173795//51796
v 3579.979548989693 -2761.2616999999996 0
v 3581.5201720607865 -2761.2616999999996 0
f 173797//51787 173798//51787 173430//51787
v 3579.979548989693 -2761.2616999999996 10
v 3581.5201720607865 -2761.2616999999996 10
f 173799//51787 173800//51787 173432//51787
f 173430//51788 173429//51788 173797//51788
f 173432//51788 173431//51788 173799//51788
v 3584.479548989693 -2761.2616999999996 0
v 3586.0201720607865 -2761.2616999999996 0
f 173801//51787 173802//51787 173434//51787
v 3584.479548989693 -2761.2616999999996 10
v 3586.0201720607865 -2761.2616999999996 10
f 173803//51787 173804//51787 173436//51787
f 173434//51788 173433//51788 173801//51788
f 173436//51788 173435//51788 173803//51788
v 3588.979548989693 -2761.2616999999996 0
v 3590.5201720607865 -2761.2616999999996 0
f 173805//51787 173806//51787 173438//51787
v 3588.979548989693 -2761.2616999999996 10
v 3590.5201720607865 -2761.2616999999996 10
f 173807//51787 173808//51787 173440//51787
f 173438//51788 173437//51788 173805//51788
f 173440//51788 173439//51788 173807//51788
v 3593.479548989693 -2761.2616999999996 0
v 3595.0201720607865 -2761.2616999999996 0
f 173809//51787 173810//51787 173442//51787
v 3593.479548989693 -2761.2616999999996 10
v 3595.0201720607865 -2761.2616999999996 10
f 173811//51787 173812//51787 173444//51787
f 173442//51788 173441//51788 173809//51788
f 173444//51788 173443//51788 173811//51788
v 3597.979548989693 -2761.2616999999996 0
v 3599.0201720607865 -2761.2616999999996 0
f 173813//51792 173814//51792 173446//51792
v 3597.979548989693 -2761.2616999999996 10
v 3599.0201720607865 -2761.2616999999996 10
f 173815//51792 173816//51792 173448//51792
f 173446//51793 173445//51793 173813//51793
f 173448//51793 173447//51793 173815//51793
v 3601.979548989693 -2761.2616999999996 0
v 3603.5201720607865 -2761.2616999999996 0
f 173817//51787 173818//51787 173450//51787
v 3601.979548989693 -2761.2616999999996 10
v 3603.5201720607865 -2761.2616999999996 10
f 173819//51787 173820//51787 173452//51787
f 173450//51788 173449//51788 173817//51788
f 173452//51788 173451//51788 173819//51788
v 3606.479548989693 -2761.2616999999996 0
v 3607.5201720607865 -2761.2616999999996 0
f 173821//51792 173822//51792 173454//51792
v 3606.479548989693 -2761.2616999999996 10
v 3607.5201720607865 -2761.2616999999996 10
f 173823//51792 173824//51792 173456//51792
f 173454//51793 173453//51793 173821//51793
f 173456//51793 173455//51793 173823//51793
v 3610.479548989693 -2761.2616999999996 0
v 3611.5201720607865 -2761.2616999999996 0
f 173825//51792 173826//51792 173458//51792
v 3610.479548989693 -2761.2616999999996 10
v 3611.5201720607865 -2761.2616999999996 10
f 173827//51792 173828//51792 173460//51792
f 173458//51793 173457//51793 173825//51793
f 173460//51793 173459//51793 173827//51793
v 3614.479548989693 -2761.2616999999996 0
v 3615.5201720607865 -2761.2616999999996 0
f 173829//51792 173830//51792 173462//51792
v 3614.479548989693 -2761.2616999999996 10
v 3615.5201720607865 -2761.2616999999996 10
f 173831//51792 173832//51792 173464//51792
f 173462//51793 173461//51793 173829//51793
f 173464//51793 173463//51793 173831//51793
v 3618.479548989693 -2761.2616999999996 0
v 3620.0201720607865 -2761.2616999999996 0
f 173833//51787 173834//51787 173466//51787
v 3618.479548989693 -2761.2616999999996 10
v 3620.0201720607865 -2761.2616999999996 10
f 173835//51787 173836//51787 173468//51787
f 173466//51788 173465//51788 173833//51788
f 173468//51788 173467//51788 173835//51788
v 3622.979548989693 -2761.2616999999996 0
v 3624.0201720607865 -2761.2616999999996 0
f 173837//51792 173838//51792 173470//51792
v 3622.979548989693 -2761.2616999999996 10
v 3624.0201720607865 -2761.2616999999996 10
f 173839//51792 173840//51792 173472//51792
f 173470//51793 173469//51793 173837//51793
f 173472//51793 173471//51793 173839//51793
v 3626.979548989693 -2761.2616999999996 0
v 3628.5201720607865 -2761.2616999999996 0
f 173841//51787 173842//51787 173474//51787
v 3626.979548989693 -2761.2616999999996 10
v 3628.5201720607865 -2761.2616999999996 10
f 173843//51787 173844//51787 173476//51787
f 173474//51788 173473//51788 173841//51788
f 173476//51788 173475//51788 173843//51788
v 3631.479548989693 -2761.2616999999996 0
v 3632.5201720607865 -2761.2616999999996 0
f 173845//51792 173846//51792 173478//51792
v 3631.479548989693 -2761.2616999999996 10
v 3632.5201720607865 -2761.2616999999996 10
f 173847//51792 173848//51792 173480//51792
f 173478//51793 173477//51793 173845//51793
f 173480//51793 173479//51793 173847//51793
v 3635.479548989693 -2761.2616999999996 0
v 3636.5201720607865 -2761.2616999999996 0
f 173849//51792 173850//51792 173482//51792
v 3635.479548989693 -2761.2616999999996 10
v 3636.5201720607865 -2761.2616999999996 10
f 173851//51792 173852//51792 173484//51792
f 173482//51793 173481//51793 173849//51793
f 173484//51793 173483//51793 173851//51793
v 3639.479548989693 -2761.2616999999996 0
v 3640.5201720607865 -2761.2616999999996 0
f 173853//51792 173854//51792 173486//51792
v 3639.479548989693 -2761.2616999999996 10
v 3640.5201720607865 -2761.2616999999996 10
f 173855//51792 173856//51792 173488//51792
f 173486//51793 173485//51793 173853//51793
f 173488//51793 173487//51793 173855//51793
v 3643.479548989693 -2761.2616999999996 0
v 3644.5201720607865 -2761.2616999999996 0
f 173857//51792 173858//51792 173490//51792
v 3643.479548989693 -2761.2616999999996 10
v 3644.5201720607865 -2761.2616999999996 10
f 173859//51792 173860//51792 173492//51792
f 173490//51793 173489//51793 173857//51793
f 173492//51793 173491//51793 173859//51793
v 3647.479548989693 -2761.2616999999996 0
v 3649.0201720607865 -2761.2616999999996 0
f 173861//51787 173862//51787 173494//51787
v 3647.479548989693 -2761.2616999999996 10
v 3649.0201720607865 -2761.2616999999996 10
f 173863//51787 173864//51787 173496//51787
f 173494//51788 173493//51788 173861//51788
f 173496//51788 173495//51788 173863//51788
v 3651.979548989693 -2761.2616999999996 0
v 3653.0201720607865 -2761.2616999999996 0
f 173865//51792 173866//51792 173498//51792
v 3651.979548989693 -2761.2616999999996 10
v 3653.0201720607865 -2761.2616999999996 10
f 173867//51792 173868//51792 173500//51792
f 173498//51793 173497//51793 173865//51793
f 173500//51793 173499//51793 173867//51793
v 3655.979548989693 -2761.2616999999996 0
v 3657.0201720607865 -2761.2616999999996 0
f 173869//51792 173870//51792 173502//51792
v 3655.979548989693 -2761.2616999999996 10
v 3657.0201720607865 -2761.2616999999996 10
f 173871//51792 173872//51792 173504//51792
f 173502//51793 173501//51793 173869//51793
f 173504//51793 173503//51793 173871//51793
v 3659.979548989693 -2761.2616999999996 0
v 3661.0057452476735 -2761.2616999999996 0
vn 0 0 -0.017958434515520913
f 173873//51797 173874//51797 173506//51797
v 3659.979548989693 -2761.2616999999996 10
v 3661.0057452476735 -2761.2616999999996 10
f 173875//51797 173876//51797 173508//51797
vn 0 0 -0.01806990039977901
f 173506//51798 173505//51798 173873//51798
f 173508//51798 173507//51798 173875//51798
v 3711.9942547523274 -2761.2616999999996 0
v 3713.0201720607865 -2761.2616999999996 0
vn 0 0 -0.017953552898893662
f 173877//51799 173878//51799 173510//51799
v 3711.9942547523274 -2761.2616999999996 10
v 3713.0201720607865 -2761.2616999999996 10
f 173879//51799 173880//51799 173512//51799
f 173510//51799 173509//51799 173877//51799
f 173512//51799 173511//51799 173879//51799
v 3715.979548989693 -2761.2616999999996 0
v 3717.0201720607865 -2761.2616999999996 0
f 173881//51792 173882//51792 173514//51792
v 3715.979548989693 -2761.2616999999996 10
v 3717.0201720607865 -2761.2616999999996 10
f 173883//51792 173884//51792 173516//51792
f 173514//51793 173513//51793 173881//51793
f 173516//51793 173515//51793 173883//51793
v 3719.979548989693 -2761.2616999999996 0
v 3721.5201720607865 -2761.2616999999996 0
f 173885//51787 173886//51787 173518//51787
v 3719.979548989693 -2761.2616999999996 10
v 3721.5201720607865 -2761.2616999999996 10
f 173887//51787 173888//51787 173520//51787
f 173518//51788 173517//51788 173885//51788
f 173520//51788 173519//51788 173887//51788
v 3724.479548989693 -2761.2616999999996 0
v 3725.5201720607865 -2761.2616999999996 0
f 173889//51792 173890//51792 173522//51792
v 3724.479548989693 -2761.2616999999996 10
v 3725.5201720607865 -2761.2616999999996 10
f 173891//51792 173892//51792 173524//51792
f 173522//51793 173521//51793 173889//51793
f 173524//51793 173523//51793 173891//51793
v 3728.479548989693 -2761.2616999999996 0
v 3729.5201720607865 -2761.2616999999996 0
f 173893//51792 173894//51792 173526//51792
v 3728.479548989693 -2761.2616999999996 10
v 3729.5201720607865 -2761.2616999999996 10
f 173895//51792 173896//51792 173528//51792
f 173526//51793 173525//51793 173893//51793
f 173528//51793 173527//51793 173895//51793
v 3732.479548989693 -2761.2616999999996 0
v 3734.0201720607865 -2761.2616999999996 0
f 173897//51787 173898//51787 173530//51787
v 3732.479548989693 -2761.2616999999996 10
v 3734.0201720607865 -2761.2616999999996 10
f 173899//51787 173900//51787 173532//51787
f 173530//51788 173529//51788 173897//51788
f 173532//51788 173531//51788 173899//51788
v 3736.979548989693 -2761.2616999999996 0
v 3738.0201720607865 -2761.2616999999996 0
f 173901//51792 173902//51792 173534//51792
v 3736.979548989693 -2761.2616999999996 10
v 3738.0201720607865 -2761.2616999999996 10
f 173903//51792 173904//51792 173536//51792
f 173534//51793 173533//51793 173901//51793
f 173536//51793 173535//51793 173903//51793
v 3740.979548989693 -2761.2616999999996 0
v 3742.0201720607865 -2761.2616999999996 0
f 173905//51792 173906//51792 173538//51792
v 3740.979548989693 -2761.2616999999996 10
v 3742.0201720607865 -2761.2616999999996 10
f 173907//51792 173908//51792 173540//51792
f 173538//51793 173537//51793 173905//51793
f 173540//51793 173539//51793 173907//51793
v 3744.979548989693 -2761.2616999999996 0
v 3746.0201720607865 -2761.2616999999996 0
f 173909//51792 173910//51792 173542//51792
v 3744.979548989693 -2761.2616999999996 10
v 3746.0201720607865 -2761.2616999999996 10
f 173911//51792 173912//51792 173544//51792
f 173542//51793 173541//51793 173909//51793
f 173544//51793 173543//51793 173911//51793
v 3748.979548989693 -2761.2616999999996 0
v 3750.0201720607865 -2761.2616999999996 0
f 173913//51792 173914//51792 173546//51792
v 3748.979548989693 -2761.2616999999996 10
v 3750.0201720607865 -2761.2616999999996 10
f 173915//51792 173916//51792 173548//51792
f 173546//51793 173545//51793 173913//51793
f 173548//51793 173547//51793 173915//51793
v 3752.979548989693 -2761.2616999999996 0
v 3754.0201720607865 -2761.2616999999996 0
f 173917//51792 173918//51792 173550//51792
v 3752.979548989693 -2761.2616999999996 10
v 3754.0201720607865 -2761.2616999999996 10
f 173919//51792 173920//51792 173552//51792
f 173550//51793 173549//51793 173917//51793
f 173552//51793 173551//51793 173919//51793
v 3756.979548989693 -2761.2616999999996 0
v 3758.0201720607865 -2761.2616999999996 0
f 173921//51792 173922//51792 173554//51792
v 3756.979548989693 -2761.2616999999996 10
v 3758.0201720607865 -2761.2616999999996 10
f 173923//51792 173924//51792 173556//51792
f 173554//51793 173553//51793 173921//51793
f 173556//51793 173555//51793 173923//51793
v 3760.979548989693 -2761.2616999999996 0
v 3762.0201720607865 -2761.2616999999996 0
f 173925//51792 173926//51792 173558//51792
v 3760.979548989693 -2761.2616999999996 10
v 3762.0201720607865 -2761.2616999999996 10
f 173927//51792 173928//51792 173560//51792
f 173558//51793 173557//51793 173925//51793
f 173560//51793 173559//51793 173927//51793
v 3764.979548989693 -2761.2616999999996 0
v 3766.0201720607865 -2761.2616999999996 0
f 173929//51792 173930//51792 173562//51792
v 3764.979548989693 -2761.2616999999996 10
v 3766.0201720607865 -2761.2616999999996 10
f 173931//51792 173932//51792 173564//51792
f 173562//51793 173561//51793 173929//51793
f 173564//51793 173563//51793 173931//51793
v 3768.979548989693 -2761.2616999999996 0
v 3770.0201720607865 -2761.2616999999996 0
f 173933//51792 173934//51792 173566//51792
v 3768.979548989693 -2761.2616999999996 10
v 3770.0201720607865 -2761.2616999999996 10
f 173935//51792 173936//51792 173568//51792
f 173566//51793 173565//51793 173933//51793
f 173568//51793 173567//51793 173935//51793
v 3772.979548989693 -2761.2616999999996 0
v 3774.0201720607865 -2761.2616999999996 0
f 173937//51792 173938//51792 173570//51792
v 3772.979548989693 -2761.2616999999996 10
v 3774.0201720607865 -2761.2616999999996 10
f 173939//51792 173940//51792 173572//51792
f 173570//51793 173569//51793 173937//51793
f 173572//51793 173571//51793 173939//51793
v 3776.979548989693 -2761.2616999999996 0
v 3778.0201720607865 -2761.2616999999996 0
f 173941//51792 173942//51792 173574//51792
v 3776.979548989693 -2761.2616999999996 10
v 3778.0201720607865 -2761.2616999999996 10
f 173943//51792 173944//51792 173576//51792
f 173574//51793 173573//51793 173941//51793
f 173576//51793 173575//51793 173943//51793
v 3780.979548989693 -2761.2616999999996 0
v 3782.0201720607865 -2761.2616999999996 0
f 173945//51792 173946//51792 173578//51792
v 3780.979548989693 -2761.2616999999996 10
v 3782.0201720607865 -2761.2616999999996 10
f 173947//51792 173948//51792 173580//51792
f 173578//51793 173577//51793 173945//51793
f 173580//51793 173579//51793 173947//51793
v 3784.979548989693 -2761.2616999999996 0
v 3786.1947452476734 -2761.2616999999996 0
vn 0 0 -0.021265934515676446
f 173949//51800 173950//51800 173582//51800
v 3784.979548989693 -2761.2616999999996 10
v 3786.1947452476734 -2761.2616999999996 10
f 173951//51800 173952//51800 173584//51800
vn 0 0 -0.02137740039993454
f 173582//51801 173581//51801 173949//51801
f 173584//51801 173583//51801 173951//51801
v 3860.8052547523275 -2761.2616999999996 0
v 3862.5201720607865 -2761.2616999999996 0
vn 0 0 -0.030011052899467563
f 173953//51802 173954//51802 173586//51802
v 3860.8052547523275 -2761.2616999999996 10
v 3862.5201720607865 -2761.2616999999996 10
f 173955//51802 173956//51802 173588//51802
f 173586//51802 173585//51802 173953//51802
f 173588//51802 173587//51802 173955//51802
v 3865.479548989693 -2761.2616999999996 0
v 3867.0201720607865 -2761.2616999999996 0
f 173957//51787 173958//51787 173590//51787
v 3865.479548989693 -2761.2616999999996 10
v 3867.0201720607865 -2761.2616999999996 10
f 173959//51787 173960//51787 173592//51787
f 173590//51788 173589//51788 173957//51788
f 173592//51788 173591//51788 173959//51788
v 3869.979548989693 -2761.2616999999996 0
v 3871.0201720607865 -2761.2616999999996 0
f 173961//51792 173962//51792 173594//51792
v 3869.979548989693 -2761.2616999999996 10
v 3871.0201720607865 -2761.2616999999996 10
f 173963//51792 173964//51792 173596//51792
f 173594//51793 173593//51793 173961//51793
f 173596//51793 173595//51793 173963//51793
v 3873.979548989693 -2761.2616999999996 0
v 3875.0201720607865 -2761.2616999999996 0
f 173965//51792 173966//51792 173598//51792
v 3873.979548989693 -2761.2616999999996 10
v 3875.0201720607865 -2761.2616999999996 10
f 173967//51792 173968//51792 173600//51792
f 173598//51793 173597//51793 173965//51793
f 173600//51793 173599//51793 173967//51793
v 3877.979548989693 -2761.2616999999996 0
v 3879.5201720607865 -2761.2616999999996 0
f 173969//51787 173970//51787 173602//51787
v 3877.979548989693 -2761.2616999999996 10
v 3879.5201720607865 -2761.2616999999996 10
f 173971//51787 173972//51787 173604//51787
f 173602//51788 173601//51788 173969//51788
f 173604//51788 173603//51788 173971//51788
v 3882.479548989693 -2761.2616999999996 0
v 3883.0315 -2761.2616999999996 0
vn 0 0 -0.009659142680838199
f 173973//51803 173974//51803 173606//51803
v 3882.479548989693 -2761.2616999999996 10
v 3883.0315 -2761.2616999999996 10
f 173975//51803 173976//51803 173608//51803
vn 0 0 -0.009770608565096294
f 173606//51804 173605//51804 173973//51804
f 173608//51804 173607//51804 173975//51804
v 3886.9685 -2761.2616999999996 0
v 3912.5315 -2761.2616999999996 0
f 173977//28663 173978//28663 173610//28663
v 3886.9685 -2761.2616999999996 10
v 3912.5315 -2761.2616999999996 10
f 173979//28663 173980//28663 173612//28663
f 173610//28663 173609//28663 173977//28663
f 173612//28663 173611//28663 173979//28663
v 3916.4685 -2761.2616999999996 0
v 3936.348498087921 -2761.2616999999996 0
vn 0 0 -0.3478999665552552
f 173981//51805 173982//51805 173614//51805
v 3916.4685 -2761.2616999999996 10
v 3936.348498087921 -2761.2616999999996 10
f 173983//51805 173984//51805 173616//51805
vn 0 0 -0.34761804356985276
f 173614//51806 173613//51806 173981//51806
f 173616//51806 173615//51806 173983//51806
v 3944.8659019120787 -2761.2616999999996 0
v 3971.848498087921 -2761.2616999999996 0
vn 0 0 -0.4721954330998201
f 173985//51807 173986//51807 173618//51807
v 3944.8659019120787 -2761.2616999999996 10
v 3971.848498087921 -2761.2616999999996 10
f 173987//51807 173988//51807 173620//51807
f 173618//32256 173617//32256 173985//32256
f 173620//32256 173619//32256 173987//32256
v 3980.3659019120787 -2761.2616999999996 0
v 4007.364707972799 -2761.2616999999996 0
vn 0 0 -0.47247910608519433
f 173989//51808 173990//51808 173622//51808
v 3980.3659019120787 -2761.2616999999996 10
v 4007.364707972799 -2761.2616999999996 10
f 173991//51808 173992//51808 173624//51808
vn 0 0 -0.47191526011438945
f 173622//51809 173621//51809 173989//51809
f 173624//51809 173623//51809 173991//51809
v 4015.8498920272013 -2761.2616999999996 0
v 4042.864707972799 -2761.2616999999996 0
vn 0 0 -0.4727592790705613
f 173993//51810 173994//51810 173626//51810
v 4015.8498920272013 -2761.2616999999996 10
v 4042.864707972799 -2761.2616999999996 10
f 173995//51810 173996//51810 173628//51810
vn 0 0 -0.4721954330997564
f 173626//51811 173625//51811 173993//51811
f 173628//51811 173627//51811 173995//51811
v 4051.3498920272013 -2761.2616999999996 0
v 4078.4911800917944 -2761.2616999999996 0
vn 0 0 -0.47497254115308807
f 173997//51812 173998//51812 173630//51812
v 4051.3498920272013 -2761.2616999999996 10
v 4078.4911800917944 -2761.2616999999996 10
f 173999//51812 174000//51812 173632//51812
vn 0 0 -0.4741247177335769
f 173630//51813 173629//51813 173997//51813
f 173632//51813 173631//51813 173999//51813
v 4086.7246199082056 -2761.2616999999996 0
v 4113.9911800917935 -2761.2616999999996 0
vn 0 0 -0.4771648032356031
f 174001//51814 174002//51814 173634//51814
v 4086.7246199082056 -2761.2616999999996 10
v 4113.9911800917935 -2761.2616999999996 10
f 174003//51814 174004//51814 173636//51814
vn 0 0 -0.47603300236739365
f 173634//51815 173633//51815 174001//51815
f 173636//51815 173635//51815 174003//51815
v 4122.2246199082065 -2761.2616999999996 0
v 4149.030454260617 -2761.2616999999996 0
vn 0 0 -0.4691021011896181
f 174005//51816 174006//51816 173638//51816
v 4122.2246199082065 -2761.2616999999996 10
v 4149.030454260617 -2761.2616999999996 10
f 174007//51816 174008//51816 173640//51816
vn 0 0 -0.4679703003214007
f 173638//51817 173637//51817 174005//51817
f 173640//51817 173639//51817 174007//51817
v 4157.185545739383 -2761.2616999999996 0
v 4184.530454260617 -2761.2616999999996 0
vn 0 0 -0.47853589914447847
f 174009//51818 174010//51818 173642//51818
v 4157.185545739383 -2761.2616999999996 10
v 4184.530454260617 -2761.2616999999996 10
f 174011//51818 174012//51818 173644//51818
vn 0 0 -0.4774040982762452
f 173642//51819 173641//51819 174009//51819
f 173644//51819 173643//51819 174011//51819
v 4192.685545739383 -2761.2616999999996 0
v 4219.832288203042 -2761.2616999999996 0
vn 0 0 -0.4750679931367381
f 174013//51820 174014//51820 173646//51820
v 4192.685545739383 -2761.2616999999996 10
v 4219.832288203042 -2761.2616999999996 10
f 174015//51820 174016//51820 173648//51820
vn 0 0 -0.474220169717219
f 173646//51821 173645//51821 174013//51821
f 173648//51821 173647//51821 174015//51821
v 4228.381911796959 -2761.2616999999996 0
v 4255.332288203042 -2761.2616999999996 0
f 174017//36411 174018//36411 173650//36411
v 4228.381911796959 -2761.2616999999996 10
v 4255.332288203042 -2761.2616999999996 10
f 174019//36411 174020//36411 173652//36411
f 173650//32257 173649//32257 174017//32257
f 173652//32257 173651//32257 174019//32257
v 4263.881911796959 -2761.2616999999996 0
v 4290.84849808792 -2761.2616999999996 0
f 174021//51809 174022//51809 173654//51809
v 4263.881911796959 -2761.2616999999996 10
v 4290.84849808792 -2761.2616999999996 10
f 174023//51809 174024//51809 173656//51809
vn 0 0 -0.4713514141435845
f 173654//51822 173653//51822 174021//51822
f 173656//51822 173655//51822 174023//51822
v 4299.3659019120805 -2761.2616999999996 0
v 4326.34849808792 -2761.2616999999996 0
vn 0 0 -0.47219543309977235
f 174025//51823 174026//51823 173658//51823
v 4299.3659019120805 -2761.2616999999996 10
v 4326.34849808792 -2761.2616999999996 10
f 174027//51823 174028//51823 173660//51823
f 173658//32276 173657//32276 174025//32276
f 173660//32276 173659//32276 174027//32276
v 4334.8659019120805 -2761.2616999999996 0
v 4365.5315 -2761.2616999999996 0
vn 0 0 -0.5366479665642508
f 174029//51824 174030//51824 173662//51824
v 4334.8659019120805 -2761.2616999999996 10
v 4365.5315 -2761.2616999999996 10
f 174031//51824 174032//51824 173664//51824
vn 0 0 -0.5363660435788484
f 173662//51825 173661//51825 174029//51825
f 173664//51825 173663//51825 174031//51825
v 4369.4685 -2761.2616999999996 0
v 4384.103144380598 -2761.2616999999996 0
vn 0 0 -0.2561062766727072
f 174033//51826 174034//51826 4205//51826
v 4369.4685 -2761.2616999999996 10
v 4384.103144380598 -2761.2616999999996 10
f 174035//51826 174036//51826 4206//51826
f 4205//46934 173665//46934 174033//46934
f 4206//46934 173666//46934 174035//46934
v 4402.828855619403 -2761.2616999999996 0
v 4419.603144380598 -2761.2616999999996 0
f 174037//29795 174038//29795 1515//29795
v 4402.828855619403 -2761.2616999999996 10
v 4419.603144380598 -2761.2616999999996 10
f 174039//29795 174040//29795 1516//29795
f 1515//29794 4189//29794 174037//29794
f 1516//29794 4190//29794 174039//29794
v 4438.328855619403 -2761.2616999999996 0
v 4455.116672602886 -2761.2616999999996 0
f 174041//34388 174042//34388 173667//34388
v 4438.328855619403 -2761.2616999999996 10
v 4455.116672602886 -2761.2616999999996 10
f 174043//34388 174044//34388 173668//34388
f 173667//34387 1499//34387 174041//34387
f 173668//34387 1500//34387 174043//34387
v 4473.815527397113 -2761.2616999999996 0
v 4490.616672602886 -2761.2616999999996 0
f 174045//29810 174046//29810 173670//29810
v 4473.815527397113 -2761.2616999999996 10
v 4490.616672602886 -2761.2616999999996 10
f 174047//29810 174048//29810 173672//29810
f 173670//29809 173669//29809 174045//29809
f 173672//29809 173671//29809 174047//29809
v 4509.315527397113 -2761.2616999999996 0
v 4526.174054799997 -2761.2616999999996 0
vn 0 0 -0.2950242295645715
f 174049//51827 174050//51827 173674//51827
v 4509.315527397113 -2761.2616999999996 10
v 4526.174054799997 -2761.2616999999996 10
f 174051//51827 174052//51827 173676//51827
f 173674//32281 173673//32281 174049//32281
f 173676//32281 173675//32281 174051//32281
v 4544.759345200003 -2761.2616999999996 0
v 4561.674054799997 -2761.2616999999996 0
vn 0 0 -0.29600741801405234
f 174053//51828 174054//51828 173678//51828
v 4544.759345200003 -2761.2616999999996 10
v 4561.674054799997 -2761.2616999999996 10
f 174055//51828 174056//51828 173680//51828
f 173678//32283 173677//32283 174053//32283
f 173680//32283 173679//32283 174055//32283
v 4580.259345200003 -2761.2616999999996 0
v 4596.690422132142 -2761.2616999999996 0
vn 0 0 -0.28754384632618357
f 174057//51829 174058//51829 173682//51829
v 4580.259345200003 -2761.2616999999996 10
v 4596.690422132142 -2761.2616999999996 10
f 174059//51829 174060//51829 173684//51829
f 173682//32285 173681//32285 174057//32285
f 173684//32285 173683//32285 174059//32285
v 4615.243177867858 -2761.2616999999996 0
v 4632.190422132142 -2761.2616999999996 0
vn 0 0 -0.2965767746391443
f 174061//51830 174062//51830 173686//51830
v 4615.243177867858 -2761.2616999999996 10
v 4632.190422132142 -2761.2616999999996 10
f 174063//51830 174064//51830 173688//51830
f 173686//32287 173685//32287 174061//32287
f 173688//32287 173687//32287 174063//32287
v 4650.743177867858 -2761.2616999999996 0
vn 0 0 -0.29481267009694534
f 174065//51831 4299//51831 173690//51831
v 4650.743177867858 -2761.2616999999996 10
f 174066//51831 4300//51831 173692//51831
f 173690//32289 173689//32289 174065//32289
f 173692//32289 173691//32289 174066//32289
f 4283//29794 3243//29794 173694//29794
f 4284//29794 3244//29794 173696//29794
f 173694//29798 173693//29798 4283//29798
f 173696//29798 173695//29798 4284//29798
v 4738.603144380598 -2761.2616999999996 0
f 3227//29797 174067//29797 2813//29797
v 4738.603144380598 -2761.2616999999996 10
f 3228//29797 174068//29797 2814//29797
f 2813//29796 173697//29796 3227//29796
f 2814//29796 173698//29796 3228//29796
v 4757.328855619403 -2761.2616999999996 0
v 4774.103144380598 -2761.2616999999996 0
f 174069//29795 174070//29795 3051//29795
v 4757.328855619403 -2761.2616999999996 10
v 4774.103144380598 -2761.2616999999996 10
f 174071//29795 174072//29795 3052//29795
f 3051//29794 2797//29794 174069//29794
f 3052//29794 2798//29794 174071//29794
v 4792.828855619403 -2761.2616999999996 0
v 4819.0315 -2761.2616999999996 0
vn 0 0 -0.4585462766823743
f 174073//51832 174074//51832 173699//51832
v 4792.828855619403 -2761.2616999999996 10
v 4819.0315 -2761.2616999999996 10
f 174075//51832 174076//51832 173700//51832
f 173699//46945 3035//46945 174073//46945
f 173700//46945 3036//46945 174075//46945
v 4822.9685 -2761.2616999999996 0
v 4880.725492050585 -2761.2616999999996 0
vn 0 0 -1.0107473609335615
f 174077//51833 174078//51833 173702//51833
v 4822.9685 -2761.2616999999996 10
v 4880.725492050585 -2761.2616999999996 10
f 174079//51833 174080//51833 173704//51833
vn 0 0 -1.0107470264169036
f 173702//51834 173701//51834 174077//51834
f 173704//51834 173703//51834 174079//51834
v 3348.1 -2761.24997971836 0
v 3349.0201720607865 -2761.24997971836 0
vn 0 0 -0.010784675709268747
f 174081//51835 174082//51835 173706//51835
v 3348.1 -2761.24997971836 10
v 3349.0201720607865 -2761.24997971836 10
f 174083//51835 174084//51835 173708//51835
f 173706//51835 173705//51835 174081//51835
f 173708//51835 173707//51835 174083//51835
v 3351.9838148233466 -2761.24997971836 0
v 3353.5201720607865 -2761.24997971836 0
vn 0 0 -0.018006539521764085
f 174085//51836 174086//51836 173710//51836
v 3351.9838148233466 -2761.24997971836 10
v 3353.5201720607865 -2761.24997971836 10
f 174087//51836 174088//51836 173712//51836
vn 0 0 -0.018056536293613992
f 173710//51837 173709//51837 174085//51837
f 173712//51837 173711//51837 174087//51837
v 3356.4838148233466 -2761.24997971836 0
v 3358.0201720607865 -2761.24997971836 0
f 174089//51836 174090//51836 173714//51836
v 3356.4838148233466 -2761.24997971836 10
v 3358.0201720607865 -2761.24997971836 10
f 174091//51836 174092//51836 173716//51836
f 173714//51837 173713//51837 174089//51837
f 173716//51837 173715//51837 174091//51837
v 3360.9838148233466 -2761.24997971836 0
v 3361.852245247673 -2761.24997971836 0
vn 0 0 -0.010178249157465331
f 174093//51838 174094//51838 173718//51838
v 3360.9838148233466 -2761.24997971836 10
v 3361.852245247673 -2761.24997971836 10
f 174095//51838 174096//51838 173720//51838
vn 0 0 -0.010228245929315238
f 173718//51839 173717//51839 174093//51839
f 173720//51839 173719//51839 174095//51839
v 3456.147754752327 -2761.24997971836 0
v 3457.5201720607865 -2761.24997971836 0
vn 0 0 -0.016085117382147556
f 174097//51840 174098//51840 173722//51840
v 3456.147754752327 -2761.24997971836 10
v 3457.5201720607865 -2761.24997971836 10
f 174099//51840 174100//51840 173724//51840
f 173722//51840 173721//51840 174097//51840
f 173724//51840 173723//51840 174099//51840
v 3460.4838148233466 -2761.24997971836 0
v 3462.0201720607865 -2761.24997971836 0
f 174101//51836 174102//51836 173726//51836
v 3460.4838148233466 -2761.24997971836 10
v 3462.0201720607865 -2761.24997971836 10
f 174103//51836 174104//51836 173728//51836
f 173726//51837 173725//51837 174101//51837
f 173728//51837 173727//51837 174103//51837
v 3464.9838148233466 -2761.24997971836 0
v 3466.5201720607865 -2761.24997971836 0
f 174105//51836 174106//51836 173730//51836
v 3464.9838148233466 -2761.24997971836 10
v 3466.5201720607865 -2761.24997971836 10
f 174107//51836 174108//51836 173732//51836
f 173730//51837 173729//51837 174105//51837
f 173732//51837 173731//51837 174107//51837
v 3469.4838148233466 -2761.24997971836 0
v 3471.0201720607865 -2761.24997971836 0
f 174109//51836 174110//51836 173734//51836
v 3469.4838148233466 -2761.24997971836 10
v 3471.0201720607865 -2761.24997971836 10
f 174111//51836 174112//51836 173736//51836
f 173734//51837 173733//51837 174109//51837
f 173736//51837 173735//51837 174111//51837
v 3473.9838148233466 -2761.24997971836 0
v 3475.5201720607865 -2761.24997971836 0
f 174113//51836 174114//51836 173738//51836
v 3473.9838148233466 -2761.24997971836 10
v 3475.5201720607865 -2761.24997971836 10
f 174115//51836 174116//51836 173740//51836
f 173738//51837 173737//51837 174113//51837
f 173740//51837 173739//51837 174115//51837
v 3478.4838148233466 -2761.24997971836 0
v 3479.5201720607865 -2761.24997971836 0
vn 0 0 -0.012146398701986715
f 174117//51841 174118//51841 173742//51841
v 3478.4838148233466 -2761.24997971836 10
v 3479.5201720607865 -2761.24997971836 10
f 174119//51841 174120//51841 173744//51841
vn 0 0 -0.012196395473836621
f 173742//51842 173741//51842 174117//51842
f 173744//51842 173743//51842 174119//51842
v 3482.4838148233466 -2761.24997971836 0
v 3484.0201720607865 -2761.24997971836 0
f 174121//51836 174122//51836 173746//51836
v 3482.4838148233466 -2761.24997971836 10
v 3484.0201720607865 -2761.24997971836 10
f 174123//51836 174124//51836 173748//51836
f 173746//51837 173745//51837 174121//51837
f 173748//51837 173747//51837 174123//51837
v 3486.9838148233466 -2761.24997971836 0
v 3488.0201720607865 -2761.24997971836 0
f 174125//51841 174126//51841 173750//51841
v 3486.9838148233466 -2761.24997971836 10
v 3488.0201720607865 -2761.24997971836 10
f 174127//51841 174128//51841 173752//51841
f 173750//51842 173749//51842 174125//51842
f 173752//51842 173751//51842 174127//51842
v 3490.9838148233466 -2761.24997971836 0
v 3492.0201720607865 -2761.24997971836 0
f 174129//51841 174130//51841 173754//51841
v 3490.9838148233466 -2761.24997971836 10
v 3492.0201720607865 -2761.24997971836 10
f 174131//51841 174132//51841 173756//51841
f 173754//51842 173753//51842 174129//51842
f 173756//51842 173755//51842 174131//51842
v 3494.9838148233466 -2761.24997971836 0
v 3496.0201720607865 -2761.24997971836 0
f 174133//51841 174134//51841 173758//51841
v 3494.9838148233466 -2761.24997971836 10
v 3496.0201720607865 -2761.24997971836 10
f 174135//51841 174136//51841 173760//51841
f 173758//51842 173757//51842 174133//51842
f 173760//51842 173759//51842 174135//51842
v 3498.9838148233466 -2761.24997971836 0
v 3500.0201720607865 -2761.24997971836 0
f 174137//51841 174138//51841 173762//51841
v 3498.9838148233466 -2761.24997971836 10
v 3500.0201720607865 -2761.24997971836 10
f 174139//51841 174140//51841 173764//51841
f 173762//51842 173761//51842 174137//51842
f 173764//51842 173763//51842 174139//51842
v 3502.9838148233466 -2761.24997971836 0
v 3504.0201720607865 -2761.24997971836 0
f 174141//51841 174142//51841 173766//51841
v 3502.9838148233466 -2761.24997971836 10
v 3504.0201720607865 -2761.24997971836 10
f 174143//51841 174144//51841 173768//51841
f 173766//51842 173765//51842 174141//51842
f 173768//51842 173767//51842 174143//51842
v 3506.9838148233466 -2761.24997971836 0
v 3508.0201720607865 -2761.24997971836 0
f 174145//51841 174146//51841 173770//51841
v 3506.9838148233466 -2761.24997971836 10
v 3508.0201720607865 -2761.24997971836 10
f 174147//51841 174148//51841 173772//51841
f 173770//51842 173769//51842 174145//51842
f 173772//51842 173771//51842 174147//51842
v 3510.9838148233466 -2761.24997971836 0
v 3512.0201720607865 -2761.24997971836 0
f 174149//51841 174150//51841 173774//51841
v 3510.9838148233466 -2761.24997971836 10
v 3512.0201720607865 -2761.24997971836 10
f 174151//51841 174152//51841 173776//51841
f 173774//51842 173773//51842 174149//51842
f 173776//51842 173775//51842 174151//51842
v 3514.9838148233466 -2761.24997971836 0
v 3516.0201720607865 -2761.24997971836 0
f 174153//51841 174154//51841 173778//51841
v 3514.9838148233466 -2761.24997971836 10
v 3516.0201720607865 -2761.24997971836 10
f 174155//51841 174156//51841 173780//51841
f 173778//51842 173777//51842 174153//51842
f 173780//51842 173779//51842 174155//51842
v 3518.9838148233466 -2761.24997971836 0
v 3520.0201720607865 -2761.24997971836 0
f 174157//51841 174158//51841 173782//51841
v 3518.9838148233466 -2761.24997971836 10
v 3520.0201720607865 -2761.24997971836 10
f 174159//51841 174160//51841 173784//51841
f 173782//51842 173781//51842 174157//51842
f 173784//51842 173783//51842 174159//51842
v 3522.9838148233466 -2761.24997971836 0
v 3524.0201720607865 -2761.24997971836 0
f 174161//51841 174162//51841 173786//51841
v 3522.9838148233466 -2761.24997971836 10
v 3524.0201720607865 -2761.24997971836 10
f 174163//51841 174164//51841 173788//51841
f 173786//51842 173785//51842 174161//51842
f 173788//51842 173787//51842 174163//51842
v 3526.9838148233466 -2761.24997971836 0
v 3527.8837452476737 -2761.24997971836 0
vn 0 0 -0.010547438029117232
f 174165//51843 174166//51843 173790//51843
v 3526.9838148233466 -2761.24997971836 10
v 3527.8837452476737 -2761.24997971836 10
f 174167//51843 174168//51843 173792//51843
vn 0 0 -0.01059743480096714
f 173790//51844 173789//51844 174165//51844
f 173792//51844 173791//51844 174167//51844
v 3576.116254752327 -2761.24997971836 0
v 3577.0201720607865 -2761.24997971836 0
vn 0 0 -0.010594165434011427
f 174169//51845 174170//51845 173794//51845
v 3576.116254752327 -2761.24997971836 10
v 3577.0201720607865 -2761.24997971836 10
f 174171//51845 174172//51845 173796//51845
f 173794//51845 173793//51845 174169//51845
f 173796//51845 173795//51845 174171//51845
v 3579.9838148233466 -2761.24997971836 0
v 3581.5201720607865 -2761.24997971836 0
f 174173//51836 174174//51836 173798//51836
v 3579.9838148233466 -2761.24997971836 10
v 3581.5201720607865 -2761.24997971836 10
f 174175//51836 174176//51836 173800//51836
f 173798//51837 173797//51837 174173//51837
f 173800//51837 173799//51837 174175//51837
v 3584.4838148233466 -2761.24997971836 0
v 3586.0201720607865 -2761.24997971836 0
f 174177//51836 174178//51836 173802//51836
v 3584.4838148233466 -2761.24997971836 10
v 3586.0201720607865 -2761.24997971836 10
f 174179//51836 174180//51836 173804//51836
f 173802//51837 173801//51837 174177//51837
f 173804//51837 173803//51837 174179//51837
v 3588.9838148233466 -2761.24997971836 0
v 3590.5201720607865 -2761.24997971836 0
f 174181//51836 174182//51836 173806//51836
v 3588.9838148233466 -2761.24997971836 10
v 3590.5201720607865 -2761.24997971836 10
f 174183//51836 174184//51836 173808//51836
f 173806//51837 173805//51837 174181//51837
f 173808//51837 173807//51837 174183//51837
v 3593.4838148233466 -2761.24997971836 0
v 3595.0201720607865 -2761.24997971836 0
f 174185//51836 174186//51836 173810//51836
v 3593.4838148233466 -2761.24997971836 10
v 3595.0201720607865 -2761.24997971836 10
f 174187//51836 174188//51836 173812//51836
f 173810//51837 173809//51837 174185//51837
f 173812//51837 173811//51837 174187//51837
v 3597.9838148233466 -2761.24997971836 0
v 3599.0201720607865 -2761.24997971836 0
f 174189//51841 174190//51841 173814//51841
v 3597.9838148233466 -2761.24997971836 10
v 3599.0201720607865 -2761.24997971836 10
f 174191//51841 174192//51841 173816//51841
f 173814//51842 173813//51842 174189//51842
f 173816//51842 173815//51842 174191//51842
v 3601.9838148233466 -2761.24997971836 0
v 3603.5201720607865 -2761.24997971836 0
f 174193//51836 174194//51836 173818//51836
v 3601.9838148233466 -2761.24997971836 10
v 3603.5201720607865 -2761.24997971836 10
f 174195//51836 174196//51836 173820//51836
f 173818//51837 173817//51837 174193//51837
f 173820//51837 173819//51837 174195//51837
v 3606.4838148233466 -2761.24997971836 0
v 3607.5201720607865 -2761.24997971836 0
f 174197//51841 174198//51841 173822//51841
v 3606.4838148233466 -2761.24997971836 10
v 3607.5201720607865 -2761.24997971836 10
f 174199//51841 174200//51841 173824//51841
f 173822//51842 173821//51842 174197//51842
f 173824//51842 173823//51842 174199//51842
v 3610.4838148233466 -2761.24997971836 0
v 3611.5201720607865 -2761.24997971836 0
f 174201//51841 174202//51841 173826//51841
v 3610.4838148233466 -2761.24997971836 10
v 3611.5201720607865 -2761.24997971836 10
f 174203//51841 174204//51841 173828//51841
f 173826//51842 173825//51842 174201//51842
f 173828//51842 173827//51842 174203//51842
v 3614.4838148233466 -2761.24997971836 0
v 3615.5201720607865 -2761.24997971836 0
f 174205//51841 174206//51841 173830//51841
v 3614.4838148233466 -2761.24997971836 10
v 3615.5201720607865 -2761.24997971836 10
f 174207//51841 174208//51841 173832//51841
f 173830//51842 173829//51842 174205//51842
f 173832//51842 173831//51842 174207//51842
v 3618.4838148233466 -2761.24997971836 0
v 3620.0201720607865 -2761.24997971836 0
f 174209//51836 174210//51836 173834//51836
v 3618.4838148233466 -2761.24997971836 10
v 3620.0201720607865 -2761.24997971836 10
f 174211//51836 174212//51836 173836//51836
f 173834//51837 173833//51837 174209//51837
f 173836//51837 173835//51837 174211//51837
v 3622.9838148233466 -2761.24997971836 0
v 3624.0201720607865 -2761.24997971836 0
f 174213//51841 174214//51841 173838//51841
v 3622.9838148233466 -2761.24997971836 10
v 3624.0201720607865 -2761.24997971836 10
f 174215//51841 174216//51841 173840//51841
f 173838//51842 173837//51842 174213//51842
f 173840//51842 173839//51842 174215//51842
v 3626.9838148233466 -2761.24997971836 0
v 3628.5201720607865 -2761.24997971836 0
f 174217//51836 174218//51836 173842//51836
v 3626.9838148233466 -2761.24997971836 10
v 3628.5201720607865 -2761.24997971836 10
f 174219//51836 174220//51836 173844//51836
f 173842//51837 173841//51837 174217//51837
f 173844//51837 173843//51837 174219//51837
v 3631.4838148233466 -2761.24997971836 0
v 3632.5201720607865 -2761.24997971836 0
f 174221//51841 174222//51841 173846//51841
v 3631.4838148233466 -2761.24997971836 10
v 3632.5201720607865 -2761.24997971836 10
f 174223//51841 174224//51841 173848//51841
f 173846//51842 173845//51842 174221//51842
f 173848//51842 173847//51842 174223//51842
v 3635.4838148233466 -2761.24997971836 0
v 3636.5201720607865 -2761.24997971836 0
f 174225//51841 174226//51841 173850//51841
v 3635.4838148233466 -2761.24997971836 10
v 3636.5201720607865 -2761.24997971836 10
f 174227//51841 174228//51841 173852//51841
f 173850//51842 173849//51842 174225//51842
f 173852//51842 173851//51842 174227//51842
v 3639.4838148233466 -2761.24997971836 0
v 3640.5201720607865 -2761.24997971836 0
f 174229//51841 174230//51841 173854//51841
v 3639.4838148233466 -2761.24997971836 10
v 3640.5201720607865 -2761.24997971836 10
f 174231//51841 174232//51841 173856//51841
f 173854//51842 173853//51842 174229//51842
f 173856//51842 173855//51842 174231//51842
v 3643.4838148233466 -2761.24997971836 0
v 3644.5201720607865 -2761.24997971836 0
f 174233//51841 174234//51841 173858//51841
v 3643.4838148233466 -2761.24997971836 10
v 3644.5201720607865 -2761.24997971836 10
f 174235//51841 174236//51841 173860//51841
f 173858//51842 173857//51842 174233//51842
f 173860//51842 173859//51842 174235//51842
v 3647.4838148233466 -2761.24997971836 0
v 3649.0201720607865 -2761.24997971836 0
f 174237//51836 174238//51836 173862//51836
v 3647.4838148233466 -2761.24997971836 10
v 3649.0201720607865 -2761.24997971836 10
f 174239//51836 174240//51836 173864//51836
f 173862//51837 173861//51837 174237//51837
f 173864//51837 173863//51837 174239//51837
v 3651.9838148233466 -2761.24997971836 0
v 3653.0201720607865 -2761.24997971836 0
f 174241//51841 174242//51841 173866//51841
v 3651.9838148233466 -2761.24997971836 10
v 3653.0201720607865 -2761.24997971836 10
f 174243//51841 174244//51841 173868//51841
f 173866//51842 173865//51842 174241//51842
f 173868//51842 173867//51842 174243//51842
v 3655.9838148233466 -2761.24997971836 0
v 3657.0201720607865 -2761.24997971836 0
f 174245//51841 174246//51841 173870//51841
v 3655.9838148233466 -2761.24997971836 10
v 3657.0201720607865 -2761.24997971836 10
f 174247//51841 174248//51841 173872//51841
f 173870//51842 173869//51842 174245//51842
f 173872//51842 173871//51842 174247//51842
v 3659.9838148233466 -2761.24997971836 0
v 3661.0057452476735 -2761.24997971836 0
vn 0 0 -0.011977312389141077
f 174249//51846 174250//51846 173874//51846
v 3659.9838148233466 -2761.24997971836 10
v 3661.0057452476735 -2761.24997971836 10
f 174251//51846 174252//51846 173876//51846
vn 0 0 -0.012027309160990984
f 173874//51847 173873//51847 174249//51847
f 173876//51847 173875//51847 174251//51847
v 3711.9942547523274 -2761.24997971836 0
v 3713.0201720607865 -2761.24997971836 0
vn 0 0 -0.012024039794035272
f 174253//51848 174254//51848 173878//51848
v 3711.9942547523274 -2761.24997971836 10
v 3713.0201720607865 -2761.24997971836 10
f 174255//51848 174256//51848 173880//51848
f 173878//51848 173877//51848 174253//51848
f 173880//51848 173879//51848 174255//51848
v 3715.9838148233466 -2761.24997971836 0
v 3717.0201720607865 -2761.24997971836 0
f 174257//51841 174258//51841 173882//51841
v 3715.9838148233466 -2761.24997971836 10
v 3717.0201720607865 -2761.24997971836 10
f 174259//51841 174260//51841 173884//51841
f 173882//51842 173881//51842 174257//51842
f 173884//51842 173883//51842 174259//51842
v 3719.9838148233466 -2761.24997971836 0
v 3721.5201720607865 -2761.24997971836 0
f 174261//51836 174262//51836 173886//51836
v 3719.9838148233466 -2761.24997971836 10
v 3721.5201720607865 -2761.24997971836 10
f 174263//51836 174264//51836 173888//51836
f 173886//51837 173885//51837 174261//51837
f 173888//51837 173887//51837 174263//51837
v 3724.4838148233466 -2761.24997971836 0
v 3725.5201720607865 -2761.24997971836 0
f 174265//51841 174266//51841 173890//51841
v 3724.4838148233466 -2761.24997971836 10
v 3725.5201720607865 -2761.24997971836 10
f 174267//51841 174268//51841 173892//51841
f 173890//51842 173889//51842 174265//51842
f 173892//51842 173891//51842 174267//51842
v 3728.4838148233466 -2761.24997971836 0
v 3729.5201720607865 -2761.24997971836 0
f 174269//51841 174270//51841 173894//51841
v 3728.4838148233466 -2761.24997971836 10
v 3729.5201720607865 -2761.24997971836 10
f 174271//51841 174272//51841 173896//51841
f 173894//51842 173893//51842 174269//51842
f 173896//51842 173895//51842 174271//51842
v 3732.4838148233466 -2761.24997971836 0
v 3734.0201720607865 -2761.24997971836 0
f 174273//51836 174274//51836 173898//51836
v 3732.4838148233466 -2761.24997971836 10
v 3734.0201720607865 -2761.24997971836 10
f 174275//51836 174276//51836 173900//51836
f 173898//51837 173897//51837 174273//51837
f 173900//51837 173899//51837 174275//51837
v 3736.9838148233466 -2761.24997971836 0
v 3738.0201720607865 -2761.24997971836 0
f 174277//51841 174278//51841 173902//51841
v 3736.9838148233466 -2761.24997971836 10
v 3738.0201720607865 -2761.24997971836 10
f 174279//51841 174280//51841 173904//51841
f 173902//51842 173901//51842 174277//51842
f 173904//51842 173903//51842 174279//51842
v 3740.9838148233466 -2761.24997971836 0
v 3742.0201720607865 -2761.24997971836 0
f 174281//51841 174282//51841 173906//51841
v 3740.9838148233466 -2761.24997971836 10
v 3742.0201720607865 -2761.24997971836 10
f 174283//51841 174284//51841 173908//51841
f 173906//51842 173905//51842 174281//51842
f 173908//51842 173907//51842 174283//51842
v 3744.9838148233466 -2761.24997971836 0
v 3746.0201720607865 -2761.24997971836 0
f 174285//51841 174286//51841 173910//51841
v 3744.9838148233466 -2761.24997971836 10
v 3746.0201720607865 -2761.24997971836 10
f 174287//51841 174288//51841 173912//51841
f 173910//51842 173909//51842 174285//51842
f 173912//51842 173911//51842 174287//51842
v 3748.9838148233466 -2761.24997971836 0
v 3750.0201720607865 -2761.24997971836 0
f 174289//51841 174290//51841 173914//51841
v 3748.9838148233466 -2761.24997971836 10
v 3750.0201720607865 -2761.24997971836 10
f 174291//51841 174292//51841 173916//51841
f 173914//51842 173913//51842 174289//51842
f 173916//51842 173915//51842 174291//51842
v 3752.9838148233466 -2761.24997971836 0
v 3754.0201720607865 -2761.24997971836 0
f 174293//51841 174294//51841 173918//51841
v 3752.9838148233466 -2761.24997971836 10
v 3754.0201720607865 -2761.24997971836 10
f 174295//51841 174296//51841 173920//51841
f 173918//51842 173917//51842 174293//51842
f 173920//51842 173919//51842 174295//51842
v 3756.9838148233466 -2761.24997971836 0
v 3758.0201720607865 -2761.24997971836 0
f 174297//51841 174298//51841 173922//51841
v 3756.9838148233466 -2761.24997971836 10
v 3758.0201720607865 -2761.24997971836 10
f 174299//51841 174300//51841 173924//51841
f 173922//51842 173921//51842 174297//51842
f 173924//51842 173923//51842 174299//51842
v 3760.9838148233466 -2761.24997971836 0
v 3762.0201720607865 -2761.24997971836 0
f 174301//51841 174302//51841 173926//51841
v 3760.9838148233466 -2761.24997971836 10
v 3762.0201720607865 -2761.24997971836 10
f 174303//51841 174304//51841 173928//51841
f 173926//51842 173925//51842 174301//51842
f 173928//51842 173927//51842 174303//51842
v 3764.9838148233466 -2761.24997971836 0
v 3766.0201720607865 -2761.24997971836 0
f 174305//51841 174306//51841 173930//51841
v 3764.9838148233466 -2761.24997971836 10
v 3766.0201720607865 -2761.24997971836 10
f 174307//51841 174308//51841 173932//51841
f 173930//51842 173929//51842 174305//51842
f 173932//51842 173931//51842 174307//51842
v 3768.9838148233466 -2761.24997971836 0
v 3770.0201720607865 -2761.24997971836 0
f 174309//51841 174310//51841 173934//51841
v 3768.9838148233466 -2761.24997971836 10
v 3770.0201720607865 -2761.24997971836 10
f 174311//51841 174312//51841 173936//51841
f 173934//51842 173933//51842 174309//51842
f 173936//51842 173935//51842 174311//51842
v 3772.9838148233466 -2761.24997971836 0
v 3774.0201720607865 -2761.24997971836 0
f 174313//51841 174314//51841 173938//51841
v 3772.9838148233466 -2761.24997971836 10
v 3774.0201720607865 -2761.24997971836 10
f 174315//51841 174316//51841 173940//51841
f 173938//51842 173937//51842 174313//51842
f 173940//51842 173939//51842 174315//51842
v 3776.9838148233466 -2761.24997971836 0
v 3778.0201720607865 -2761.24997971836 0
f 174317//51841 174318//51841 173942//51841
v 3776.9838148233466 -2761.24997971836 10
v 3778.0201720607865 -2761.24997971836 10
f 174319//51841 174320//51841 173944//51841
f 173942//51842 173941//51842 174317//51842
f 173944//51842 173943//51842 174319//51842
v 3780.9838148233466 -2761.24997971836 0
v 3782.0201720607865 -2761.24997971836 0
f 174321//51841 174322//51841 173946//51841
v 3780.9838148233466 -2761.24997971836 10
v 3782.0201720607865 -2761.24997971836 10
f 174323//51841 174324//51841 173948//51841
f 173946//51842 173945//51842 174321//51842
f 173948//51842 173947//51842 174323//51842
v 3784.9838148233466 -2761.24997971836 0
v 3786.1947452476734 -2761.24997971836 0
vn 0 0 -0.014192445619015176
f 174325//51849 174326//51849 173950//51849
v 3784.9838148233466 -2761.24997971836 10
v 3786.1947452476734 -2761.24997971836 10
f 174327//51849 174328//51849 173952//51849
vn 0 0 -0.014242442390865083
f 173950//51850 173949//51850 174325//51850
f 173952//51850 173951//51850 174327//51850
v 3860.8052547523275 -2761.24997971836 0
v 3862.5201720607865 -2761.24997971836 0
vn 0 0 -0.02009931384368674
f 174329//51851 174330//51851 173954//51851
v 3860.8052547523275 -2761.24997971836 10
v 3862.5201720607865 -2761.24997971836 10
f 174331//51851 174332//51851 173956//51851
f 173954//51851 173953//51851 174329//51851
f 173956//51851 173955//51851 174331//51851
v 3865.4838148233466 -2761.24997971836 0
v 3867.0201720607865 -2761.24997971836 0
f 174333//51836 174334//51836 173958//51836
v 3865.4838148233466 -2761.24997971836 10
v 3867.0201720607865 -2761.24997971836 10
f 174335//51836 174336//51836 173960//51836
f 173958//51837 173957//51837 174333//51837
f 173960//51837 173959//51837 174335//51837
v 3869.9838148233466 -2761.24997971836 0
v 3871.0201720607865 -2761.24997971836 0
f 174337//51841 174338//51841 173962//51841
v 3869.9838148233466 -2761.24997971836 10
v 3871.0201720607865 -2761.24997971836 10
f 174339//51841 174340//51841 173964//51841
f 173962//51842 173961//51842 174337//51842
f 173964//51842 173963//51842 174339//51842
v 3873.9838148233466 -2761.24997971836 0
v 3875.0201720607865 -2761.24997971836 0
f 174341//51841 174342//51841 173966//51841
v 3873.9838148233466 -2761.24997971836 10
v 3875.0201720607865 -2761.24997971836 10
f 174343//51841 174344//51841 173968//51841
f 173966//51842 173965//51842 174341//51842
f 173968//51842 173967//51842 174343//51842
v 3877.9838148233466 -2761.24997971836 0
v 3879.5201720607865 -2761.24997971836 0
f 174345//51836 174346//51836 173970//51836
v 3877.9838148233466 -2761.24997971836 10
v 3879.5201720607865 -2761.24997971836 10
f 174347//51836 174348//51836 173972//51836
f 173970//51837 173969//51837 174345//51837
f 173972//51837 173971//51837 174347//51837
v 3882.4838148233466 -2761.24997971836 0
v 3883.0315 -2761.24997971836 0
vn 0 0 -0.006419024520187502
f 174349//51852 174350//51852 173974//51852
v 3882.4838148233466 -2761.24997971836 10
v 3883.0315 -2761.24997971836 10
f 174351//51852 174352//51852 173976//51852
vn 0 0 -0.006469021292037409
f 173974//51853 173973//51853 174349//51853
f 173976//51853 173975//51853 174351//51853
v 3886.9685 -2761.24997971836 0
v 3912.5315 -2761.24997971836 0
f 174353//32340 174354//32340 173978//32340
v 3886.9685 -2761.24997971836 10
v 3912.5315 -2761.24997971836 10
f 174355//32340 174356//32340 173980//32340
f 173978//32340 173977//32340 174353//32340
f 173980//32340 173979//32340 174355//32340
v 3916.4685 -2761.24997971836 0
v 3936.359287367233 -2761.24997971836 0
vn 0 0 -0.2331256299764667
f 174357//51854 174358//51854 173982//51854
v 3916.4685 -2761.24997971836 10
v 3936.359287367233 -2761.24997971836 10
f 174359//51854 174360//51854 173984//51854
vn 0 0 -0.23299917658424615
f 173982//51855 173981//51855 174357//51855
f 173984//51855 173983//51855 174359//51855
v 3944.855112632767 -2761.24997971836 0
v 3971.859287367233 -2761.24997971836 0
vn 0 0 -0.3164965333316873
f 174361//51856 174362//51856 173986//51856
v 3944.855112632767 -2761.24997971836 10
v 3971.859287367233 -2761.24997971836 10
f 174363//51856 174364//51856 173988//51856
vn 0 0 -0.3162436265472462
f 173986//51857 173985//51857 174361//51857
f 173988//51857 173987//51857 174363//51857
v 3980.355112632767 -2761.24997971836 0
vn 0 0 -0.31668651774780465
f 174365//51858 10397//51858 173990//51858
v 3980.355112632767 -2761.24997971836 10
f 174366//51858 10398//51858 173992//51858
vn 0 0 -0.3164336109633582
f 173990//51859 173989//51859 174365//51859
f 173992//51859 173991//51859 174366//51859
f 10389//32347 9375//32347 173994//32347
f 10390//32347 9376//32347 173996//32347
f 173994//32348 173993//32348 10389//32348
f 173996//32348 173995//32348 10390//32348
v 4078.51283727536 -2761.24997971836 0
f 9367//32349 174367//32349 173998//32349
v 4078.51283727536 -2761.24997971836 10
f 9368//32349 174368//32349 174000//32349
f 173998//32350 173997//32350 9367//32350
f 174000//32350 173999//32350 9368//32350
v 4086.7029627246397 -2761.24997971836 0
v 4114.01283727536 -2761.24997971836 0
f 174369//32351 174370//32351 174002//32351
v 4086.7029627246397 -2761.24997971836 10
v 4114.01283727536 -2761.24997971836 10
f 174371//32351 174372//32351 174004//32351
f 174002//32352 174001//32352 174369//32352
f 174004//32352 174003//32352 174371//32352
v 4122.20296272464 -2761.24997971836 0
v 4149.052111444183 -2761.24997971836 0
f 174373//32353 174374//32353 174006//32353
v 4122.20296272464 -2761.24997971836 10
v 4149.052111444183 -2761.24997971836 10
f 174375//32353 174376//32353 174008//32353
f 174006//32354 174005//32354 174373//32354
f 174008//32354 174007//32354 174375//32354
v 4157.163888555818 -2761.24997971836 0
v 4184.552111444183 -2761.24997971836 0
f 174377//32355 174378//32355 174010//32355
v 4157.163888555818 -2761.24997971836 10
v 4184.552111444183 -2761.24997971836 10
f 174379//32355 174380//32355 174012//32355
f 174010//32356 174009//32356 174377//32356
f 174012//32356 174011//32356 174379//32356
v 4192.663888555818 -2761.24997971836 0
v 4219.843077482354 -2761.24997971836 0
f 174381//32357 174382//32357 174014//32357
v 4192.663888555818 -2761.24997971836 10
v 4219.843077482354 -2761.24997971836 10
f 174383//32357 174384//32357 174016//32357
f 174014//32358 174013//32358 174381//32358
f 174016//32358 174015//32358 174383//32358
v 4228.371122517647 -2761.24997971836 0
v 4255.343077482354 -2761.24997971836 0
f 174385//32359 174386//32359 174018//32359
v 4228.371122517647 -2761.24997971836 10
v 4255.343077482354 -2761.24997971836 10
f 174387//32359 174388//32359 174020//32359
f 174018//32360 174017//32360 174385//32360
f 174020//32360 174019//32360 174387//32360
v 4263.871122517647 -2761.24997971836 0
v 4290.859287367232 -2761.24997971836 0
vn 0 0 -0.3163088929718759
f 174389//51860 174390//51860 174022//51860
v 4263.871122517647 -2761.24997971836 10
v 4290.859287367232 -2761.24997971836 10
f 174391//51860 174392//51860 174024//51860
f 174022//32362 174021//32362 174389//32362
f 174024//32362 174023//32362 174391//32362
v 4299.355112632768 -2761.24997971836 0
v 4326.359287367232 -2761.24997971836 0
vn 0 0 -0.316496533331666
f 174393//51861 174394//51861 174026//51861
v 4299.355112632768 -2761.24997971836 10
v 4326.359287367232 -2761.24997971836 10
f 174395//51861 174396//51861 174028//51861
f 174026//32364 174025//32364 174393//32364
f 174028//32364 174027//32364 174395//32364
v 4334.855112632768 -2761.24997971836 0
v 4365.5315 -2761.24997971836 0
vn 0 0 -0.3595358996280342
f 174397//51862 174398//51862 174030//51862
v 4334.855112632768 -2761.24997971836 10
v 4365.5315 -2761.24997971836 10
f 174399//51862 174400//51862 174032//51862
vn 0 0 -0.3594094462358083
f 174030//51863 174029//51863 174397//51863
f 174032//51863 174031//51863 174399//51863
v 4369.4685 -2761.24997971836 0
v 4384.112137669006 -2761.24997971836 0
vn 0 0 -0.171627557708346
f 174401//51864 174402//51864 174034//51864
v 4369.4685 -2761.24997971836 10
v 4384.112137669006 -2761.24997971836 10
f 174403//51864 174404//51864 174036//51864
vn 0 0 -0.1715221538353336
f 174034//51865 174033//51865 174401//51865
f 174036//51865 174035//51865 174403//51865
v 4402.8198623309945 -2761.24997971836 0
v 4419.612137669006 -2761.24997971836 0
vn 0 0 -0.19681019633044616
f 174405//51866 174406//51866 174038//51866
v 4402.8198623309945 -2761.24997971836 10
v 4419.612137669006 -2761.24997971836 10
f 174407//51866 174408//51866 174040//51866
vn 0 0 -0.19659938858442133
f 174038//51867 174037//51867 174405//51867
f 174040//51867 174039//51867 174407//51867
v 4438.3198623309945 -2761.24997971836 0
v 4455.125665891295 -2761.24997971836 0
f 174409//32371 174410//32371 174042//32371
v 4438.3198623309945 -2761.24997971836 10
v 4455.125665891295 -2761.24997971836 10
f 174411//32371 174412//32371 174044//32371
f 174042//32372 174041//32372 174409//32372
f 174044//32372 174043//32372 174411//32372
v 4473.806534108704 -2761.24997971836 0
v 4490.625665891295 -2761.24997971836 0
f 174413//32373 174414//32373 174046//32373
v 4473.806534108704 -2761.24997971836 10
v 4490.625665891295 -2761.24997971836 10
f 174415//32373 174416//32373 174048//32373
f 174046//32374 174045//32374 174413//32374
f 174048//32374 174047//32374 174415//32374
v 4509.306534108704 -2761.24997971836 0
v 4526.1830480884055 -2761.24997971836 0
vn 0 0 -0.19779749693598425
f 174417//51868 174418//51868 174050//51868
v 4509.306534108704 -2761.24997971836 10
v 4526.1830480884055 -2761.24997971836 10
f 174419//51868 174420//51868 174052//51868
vn 0 0 -0.19758668918994876
f 174050//51869 174049//51869 174417//51869
f 174052//51869 174051//51869 174419//51869
v 4544.750351911594 -2761.24997971836 0
v 4561.6830480884055 -2761.24997971836 0
vn 0 0 -0.19845596810923763
f 174421//51870 174422//51870 174054//51870
v 4544.750351911594 -2761.24997971836 10
v 4561.6830480884055 -2761.24997971836 10
f 174423//51870 174424//51870 174056//51870
vn 0 0 -0.19824516036321282
f 174054//51871 174053//51871 174421//51871
f 174056//51871 174055//51871 174423//51871
v 4580.250351911594 -2761.24997971836 0
v 4596.69941542055 -2761.24997971836 0
vn 0 0 -0.19278765703188674
f 174425//51872 174426//51872 174058//51872
v 4580.250351911594 -2761.24997971836 10
v 4596.69941542055 -2761.24997971836 10
f 174427//51872 174428//51872 174060//51872
vn 0 0 -0.1925768492858619
f 174058//51873 174057//51873 174425//51873
f 174060//51873 174059//51873 174427//51873
v 4615.23418457945 -2761.24997971836 0
v 4632.19941542055 -2761.24997971836 0
f 174429//32381 174430//32381 174062//32381
v 4615.23418457945 -2761.24997971836 10
v 4632.19941542055 -2761.24997971836 10
f 174431//32381 174432//32381 174064//32381
vn 0 0 -0.19862647579173312
f 174062//51874 174061//51874 174429//51874
f 174064//51874 174063//51874 174431//51874
v 4650.73418457945 -2761.24997971836 0
v 4667.598609446715 -2761.24997971836 0
f 174433//32383 174434//32383 4299//32383
v 4650.73418457945 -2761.24997971836 10
v 4667.598609446715 -2761.24997971836 10
f 174435//32383 174436//32383 4300//32383
vn 0 0 -0.1974450013874359
f 4299//51875 174065//51875 174433//51875
f 4300//51875 174066//51875 174435//51875
v 4686.333190553285 -2761.24997971836 0
v 4703.098609446715 -2761.24997971836 0
f 174437//32385 174438//32385 3243//32385
v 4686.333190553285 -2761.24997971836 10
v 4703.098609446715 -2761.24997971836 10
f 174439//32385 174440//32385 3244//32385
f 3243//32386 4283//32386 174437//32386
f 3244//32386 4284//32386 174439//32386
v 4721.833190553285 -2761.24997971836 0
v 4738.612137669006 -2761.24997971836 0
vn 0 0 -0.19665398581144677
f 174441//51876 174442//51876 174067//51876
v 4721.833190553285 -2761.24997971836 10
v 4738.612137669006 -2761.24997971836 10
f 174443//51876 174444//51876 174068//51876
vn 0 0 -0.19644317806542194
f 174067//51877 3227//51877 174441//51877
f 174068//51877 3228//51877 174443//51877
v 4757.3198623309945 -2761.24997971836 0
v 4774.112137669006 -2761.24997971836 0
f 174445//51866 174446//51866 174070//51866
v 4757.3198623309945 -2761.24997971836 10
v 4774.112137669006 -2761.24997971836 10
f 174447//51866 174448//51866 174072//51866
f 174070//51867 174069//51867 174445//51867
f 174072//51867 174071//51867 174447//51867
v 4792.8198623309945 -2761.24997971836 0
v 4819.0315 -2761.24997971836 0
vn 0 0 -0.3072077757147071
f 174449//51878 174450//51878 174074//51878
v 4792.8198623309945 -2761.24997971836 10
v 4819.0315 -2761.24997971836 10
f 174451//51878 174452//51878 174076//51878
vn 0 0 -0.30710237184169464
f 174074//51879 174073//51879 174449//51879
f 174076//51879 174075//51879 174451//51879
v 4822.9685 -2761.24997971836 0
v 4880.72550485264 -2761.24997971836 0
vn 0 0 -0.6769283635300757
f 174453//51880 174454//51880 174078//51880
v 4822.9685 -2761.24997971836 10
v 4880.72550485264 -2761.24997971836 10
f 174455//51880 174456//51880 174080//51880
vn 0 0 -0.6769282134863783
f 174078//51881 174077//51881 174453//51881
f 174080//51881 174079//51881 174455//51881
v 3348.1 -2761.232479718361 0
v 3349.0201720607865 -2761.232479718361 0
vn 0 0 -0.01610301106286212
f 174457//51882 174458//51882 174082//51882
v 3348.1 -2761.232479718361 10
v 3349.0201720607865 -2761.232479718361 10
f 174459//51882 174460//51882 174084//51882
f 174082//51882 174081//51882 174457//51882
f 174084//51882 174083//51882 174459//51882
v 3351.990184302446 -2761.232479718361 0
v 3353.5201720607865 -2761.232479718361 0
vn 0 0 -0.026774785769458832
f 174461//51883 174462//51883 174086//51883
v 3351.990184302446 -2761.232479718361 10
v 3353.5201720607865 -2761.232479718361 10
f 174463//51883 174464//51883 174088//51883
vn 0 0 -0.02688625165368943
f 174086//51884 174085//51884 174461//51884
f 174088//51884 174087//51884 174463//51884
v 3356.490184302446 -2761.232479718361 0
v 3358.0201720607865 -2761.232479718361 0
f 174465//51883 174466//51883 174090//51883
v 3356.490184302446 -2761.232479718361 10
v 3358.0201720607865 -2761.232479718361 10
f 174467//51883 174468//51883 174092//51883
f 174090//51884 174089//51884 174465//51884
f 174092//51884 174091//51884 174467//51884
v 3360.990184302446 -2761.232479718361 0
v 3361.852245247673 -2761.232479718361 0
vn 0 0 -0.015086066540631212
f 174469//51885 174470//51885 174094//51885
v 3360.990184302446 -2761.232479718361 10
v 3361.852245247673 -2761.232479718361 10
f 174471//51885 174472//51885 174096//51885
vn 0 0 -0.015197532424861807
f 174094//51886 174093//51886 174469//51886
f 174096//51886 174095//51886 174471//51886
v 3456.147754752327 -2761.232479718361 0
v 3457.5201720607865 -2761.232479718361 0
vn 0 0 -0.02401730289669698
f 174473//51887 174474//51887 174098//51887
v 3456.147754752327 -2761.232479718361 10
v 3457.5201720607865 -2761.232479718361 10
f 174475//51887 174476//51887 174100//51887
f 174098//51887 174097//51887 174473//51887
f 174100//51887 174099//51887 174475//51887
v 3460.490184302446 -2761.232479718361 0
v 3462.0201720607865 -2761.232479718361 0
f 174477//51883 174478//51883 174102//51883
v 3460.490184302446 -2761.232479718361 10
v 3462.0201720607865 -2761.232479718361 10
f 174479//51883 174480//51883 174104//51883
f 174102//51884 174101//51884 174477//51884
f 174104//51884 174103//51884 174479//51884
v 3464.990184302446 -2761.232479718361 0
v 3466.5201720607865 -2761.232479718361 0
f 174481//51883 174482//51883 174106//51883
v 3464.990184302446 -2761.232479718361 10
v 3466.5201720607865 -2761.232479718361 10
f 174483//51883 174484//51883 174108//51883
f 174106//51884 174105//51884 174481//51884
f 174108//51884 174107//51884 174483//51884
v 3469.490184302446 -2761.232479718361 0
v 3471.0201720607865 -2761.232479718361 0
f 174485//51883 174486//51883 174110//51883
v 3469.490184302446 -2761.232479718361 10
v 3471.0201720607865 -2761.232479718361 10
f 174487//51883 174488//51883 174112//51883
f 174110//51884 174109//51884 174485//51884
f 174112//51884 174111//51884 174487//51884
v 3473.990184302446 -2761.232479718361 0
v 3475.5201720607865 -2761.232479718361 0
f 174489//51883 174490//51883 174114//51883
v 3473.990184302446 -2761.232479718361 10
v 3475.5201720607865 -2761.232479718361 10
f 174491//51883 174492//51883 174116//51883
f 174114//51884 174113//51884 174489//51884
f 174116//51884 174115//51884 174491//51884
v 3478.490184302446 -2761.232479718361 0
v 3479.5201720607865 -2761.232479718361 0
vn 0 0 -0.01802478576994996
f 174493//51888 174494//51888 174118//51888
v 3478.490184302446 -2761.232479718361 10
v 3479.5201720607865 -2761.232479718361 10
f 174495//51888 174496//51888 174120//51888
vn 0 0 -0.018136251654180556
f 174118//51889 174117//51889 174493//51889
f 174120//51889 174119//51889 174495//51889
v 3482.490184302446 -2761.232479718361 0
v 3484.0201720607865 -2761.232479718361 0
f 174497//51883 174498//51883 174122//51883
v 3482.490184302446 -2761.232479718361 10
v 3484.0201720607865 -2761.232479718361 10
f 174499//51883 174500//51883 174124//51883
f 174122//51884 174121//51884 174497//51884
f 174124//51884 174123//51884 174499//51884
v 3486.990184302446 -2761.232479718361 0
v 3488.0201720607865 -2761.232479718361 0
f 174501//51888 174502//51888 174126//51888
v 3486.990184302446 -2761.232479718361 10
v 3488.0201720607865 -2761.232479718361 10
f 174503//51888 174504//51888 174128//51888
f 174126//51889 174125//51889 174501//51889
f 174128//51889 174127//51889 174503//51889
v 3490.990184302446 -2761.232479718361 0
v 3492.0201720607865 -2761.232479718361 0
f 174505//51888 174506//51888 174130//51888
v 3490.990184302446 -2761.232479718361 10
v 3492.0201720607865 -2761.232479718361 10
f 174507//51888 174508//51888 174132//51888
f 174130//51889 174129//51889 174505//51889
f 174132//51889 174131//51889 174507//51889
v 3494.990184302446 -2761.232479718361 0
v 3496.0201720607865 -2761.232479718361 0
f 174509//51888 174510//51888 174134//51888
v 3494.990184302446 -2761.232479718361 10
v 3496.0201720607865 -2761.232479718361 10
f 174511//51888 174512//51888 174136//51888
f 174134//51889 174133//51889 174509//51889
f 174136//51889 174135//51889 174511//51889
v 3498.990184302446 -2761.232479718361 0
v 3500.0201720607865 -2761.232479718361 0
f 174513//51888 174514//51888 174138//51888
v 3498.990184302446 -2761.232479718361 10
v 3500.0201720607865 -2761.232479718361 10
f 174515//51888 174516//51888 174140//51888
f 174138//51889 174137//51889 174513//51889
f 174140//51889 174139//51889 174515//51889
v 3502.990184302446 -2761.232479718361 0
v 3504.0201720607865 -2761.232479718361 0
f 174517//51888 174518//51888 174142//51888
v 3502.990184302446 -2761.232479718361 10
v 3504.0201720607865 -2761.232479718361 10
f 174519//51888 174520//51888 174144//51888
f 174142//51889 174141//51889 174517//51889
f 174144//51889 174143//51889 174519//51889
v 3506.990184302446 -2761.232479718361 0
v 3508.0201720607865 -2761.232479718361 0
f 174521//51888 174522//51888 174146//51888
v 3506.990184302446 -2761.232479718361 10
v 3508.0201720607865 -2761.232479718361 10
f 174523//51888 174524//51888 174148//51888
f 174146//51889 174145//51889 174521//51889
f 174148//51889 174147//51889 174523//51889
v 3510.990184302446 -2761.232479718361 0
v 3512.0201720607865 -2761.232479718361 0
f 174525//51888 174526//51888 174150//51888
v 3510.990184302446 -2761.232479718361 10
v 3512.0201720607865 -2761.232479718361 10
f 174527//51888 174528//51888 174152//51888
f 174150//51889 174149//51889 174525//51889
f 174152//51889 174151//51889 174527//51889
v 3514.990184302446 -2761.232479718361 0
v 3516.0201720607865 -2761.232479718361 0
f 174529//51888 174530//51888 174154//51888
v 3514.990184302446 -2761.232479718361 10
v 3516.0201720607865 -2761.232479718361 10
f 174531//51888 174532//51888 174156//51888
f 174154//51889 174153//51889 174529//51889
f 174156//51889 174155//51889 174531//51889
v 3518.990184302446 -2761.232479718361 0
v 3520.0201720607865 -2761.232479718361 0
f 174533//51888 174534//51888 174158//51888
v 3518.990184302446 -2761.232479718361 10
v 3520.0201720607865 -2761.232479718361 10
f 174535//51888 174536//51888 174160//51888
f 174158//51889 174157//51889 174533//51889
f 174160//51889 174159//51889 174535//51889
v 3522.990184302446 -2761.232479718361 0
v 3524.0201720607865 -2761.232479718361 0
f 174537//51888 174538//51888 174162//51888
v 3522.990184302446 -2761.232479718361 10
v 3524.0201720607865 -2761.232479718361 10
f 174539//51888 174540//51888 174164//51888
f 174162//51889 174161//51889 174537//51889
f 174164//51889 174163//51889 174539//51889
v 3526.990184302446 -2761.232479718361 0
v 3527.8837452476737 -2761.232479718361 0
vn 0 0 -0.015637316540609122
f 174541//51890 174542//51890 174166//51890
v 3526.990184302446 -2761.232479718361 10
v 3527.8837452476737 -2761.232479718361 10
f 174543//51890 174544//51890 174168//51890
vn 0 0 -0.015748782424839715
f 174166//51891 174165//51891 174541//51891
f 174168//51891 174167//51891 174543//51891
v 3576.116254752327 -2761.232479718361 0
v 3577.0201720607865 -2761.232479718361 0
vn 0 0 -0.0158185528971501
f 174545//51892 174546//51892 174170//51892
v 3576.116254752327 -2761.232479718361 10
v 3577.0201720607865 -2761.232479718361 10
f 174547//51892 174548//51892 174172//51892
f 174170//51892 174169//51892 174545//51892
f 174172//51892 174171//51892 174547//51892
v 3579.990184302446 -2761.232479718361 0
v 3581.5201720607865 -2761.232479718361 0
f 174549//51883 174550//51883 174174//51883
v 3579.990184302446 -2761.232479718361 10
v 3581.5201720607865 -2761.232479718361 10
f 174551//51883 174552//51883 174176//51883
f 174174//51884 174173//51884 174549//51884
f 174176//51884 174175//51884 174551//51884
v 3584.490184302446 -2761.232479718361 0
v 3586.0201720607865 -2761.232479718361 0
f 174553//51883 174554//51883 174178//51883
v 3584.490184302446 -2761.232479718361 10
v 3586.0201720607865 -2761.232479718361 10
f 174555//51883 174556//51883 174180//51883
f 174178//51884 174177//51884 174553//51884
f 174180//51884 174179//51884 174555//51884
v 3588.990184302446 -2761.232479718361 0
v 3590.5201720607865 -2761.232479718361 0
f 174557//51883 174558//51883 174182//51883
v 3588.990184302446 -2761.232479718361 10
v 3590.5201720607865 -2761.232479718361 10
f 174559//51883 174560//51883 174184//51883
f 174182//51884 174181//51884 174557//51884
f 174184//51884 174183//51884 174559//51884
v 3593.490184302446 -2761.232479718361 0
v 3595.0201720607865 -2761.232479718361 0
f 174561//51883 174562//51883 174186//51883
v 3593.490184302446 -2761.232479718361 10
v 3595.0201720607865 -2761.232479718361 10
f 174563//51883 174564//51883 174188//51883
f 174186//51884 174185//51884 174561//51884
f 174188//51884 174187//51884 174563//51884
v 3597.990184302446 -2761.232479718361 0
v 3599.0201720607865 -2761.232479718361 0
f 174565//51888 174566//51888 174190//51888
v 3597.990184302446 -2761.232479718361 10
v 3599.0201720607865 -2761.232479718361 10
f 174567//51888 174568//51888 174192//51888
f 174190//51889 174189//51889 174565//51889
f 174192//51889 174191//51889 174567//51889
v 3601.990184302446 -2761.232479718361 0
v 3603.5201720607865 -2761.232479718361 0
f 174569//51883 174570//51883 174194//51883
v 3601.990184302446 -2761.232479718361 10
v 3603.5201720607865 -2761.232479718361 10
f 174571//51883 174572//51883 174196//51883
f 174194//51884 174193//51884 174569//51884
f 174196//51884 174195//51884 174571//51884
v 3606.490184302446 -2761.232479718361 0
v 3607.5201720607865 -2761.232479718361 0
f 174573//51888 174574//51888 174198//51888
v 3606.490184302446 -2761.232479718361 10
v 3607.5201720607865 -2761.232479718361 10
f 174575//51888 174576//51888 174200//51888
f 174198//51889 174197//51889 174573//51889
f 174200//51889 174199//51889 174575//51889
v 3610.490184302446 -2761.232479718361 0
v 3611.5201720607865 -2761.232479718361 0
f 174577//51888 174578//51888 174202//51888
v 3610.490184302446 -2761.232479718361 10
v 3611.5201720607865 -2761.232479718361 10
f 174579//51888 174580//51888 174204//51888
f 174202//51889 174201//51889 174577//51889
f 174204//51889 174203//51889 174579//51889
v 3614.490184302446 -2761.232479718361 0
v 3615.5201720607865 -2761.232479718361 0
f 174581//51888 174582//51888 174206//51888
v 3614.490184302446 -2761.232479718361 10
v 3615.5201720607865 -2761.232479718361 10
f 174583//51888 174584//51888 174208//51888
f 174206//51889 174205//51889 174581//51889
f 174208//51889 174207//51889 174583//51889
v 3618.490184302446 -2761.232479718361 0
v 3620.0201720607865 -2761.232479718361 0
f 174585//51883 174586//51883 174210//51883
v 3618.490184302446 -2761.232479718361 10
v 3620.0201720607865 -2761.232479718361 10
f 174587//51883 174588//51883 174212//51883
f 174210//51884 174209//51884 174585//51884
f 174212//51884 174211//51884 174587//51884
v 3622.990184302446 -2761.232479718361 0
v 3624.0201720607865 -2761.232479718361 0
f 174589//51888 174590//51888 174214//51888
v 3622.990184302446 -2761.232479718361 10
v 3624.0201720607865 -2761.232479718361 10
f 174591//51888 174592//51888 174216//51888
f 174214//51889 174213//51889 174589//51889
f 174216//51889 174215//51889 174591//51889
v 3626.990184302446 -2761.232479718361 0
v 3628.5201720607865 -2761.232479718361 0
f 174593//51883 174594//51883 174218//51883
v 3626.990184302446 -2761.232479718361 10
v 3628.5201720607865 -2761.232479718361 10
f 174595//51883 174596//51883 174220//51883
f 174218//51884 174217//51884 174593//51884
f 174220//51884 174219//51884 174595//51884
v 3631.490184302446 -2761.232479718361 0
v 3632.5201720607865 -2761.232479718361 0
f 174597//51888 174598//51888 174222//51888
v 3631.490184302446 -2761.232479718361 10
v 3632.5201720607865 -2761.232479718361 10
f 174599//51888 174600//51888 174224//51888
f 174222//51889 174221//51889 174597//51889
f 174224//51889 174223//51889 174599//51889
v 3635.490184302446 -2761.232479718361 0
v 3636.5201720607865 -2761.232479718361 0
f 174601//51888 174602//51888 174226//51888
v 3635.490184302446 -2761.232479718361 10
v 3636.5201720607865 -2761.232479718361 10
f 174603//51888 174604//51888 174228//51888
f 174226//51889 174225//51889 174601//51889
f 174228//51889 174227//51889 174603//51889
v 3639.490184302446 -2761.232479718361 0
v 3640.5201720607865 -2761.232479718361 0
f 174605//51888 174606//51888 174230//51888
v 3639.490184302446 -2761.232479718361 10
v 3640.5201720607865 -2761.232479718361 10
f 174607//51888 174608//51888 174232//51888
f 174230//51889 174229//51889 174605//51889
f 174232//51889 174231//51889 174607//51889
v 3643.490184302446 -2761.232479718361 0
v 3644.5201720607865 -2761.232479718361 0
f 174609//51888 174610//51888 174234//51888
v 3643.490184302446 -2761.232479718361 10
v 3644.5201720607865 -2761.232479718361 10
f 174611//51888 174612//51888 174236//51888
f 174234//51889 174233//51889 174609//51889
f 174236//51889 174235//51889 174611//51889
v 3647.490184302446 -2761.232479718361 0
v 3649.0201720607865 -2761.232479718361 0
f 174613//51883 174614//51883 174238//51883
v 3647.490184302446 -2761.232479718361 10
v 3649.0201720607865 -2761.232479718361 10
f 174615//51883 174616//51883 174240//51883
f 174238//51884 174237//51884 174613//51884
f 174240//51884 174239//51884 174615//51884
v 3651.990184302446 -2761.232479718361 0
v 3653.0201720607865 -2761.232479718361 0
f 174617//51888 174618//51888 174242//51888
v 3651.990184302446 -2761.232479718361 10
v 3653.0201720607865 -2761.232479718361 10
f 174619//51888 174620//51888 174244//51888
f 174242//51889 174241//51889 174617//51889
f 174244//51889 174243//51889 174619//51889
v 3655.990184302446 -2761.232479718361 0
v 3657.0201720607865 -2761.232479718361 0
f 174621//51888 174622//51888 174246//51888
v 3655.990184302446 -2761.232479718361 10
v 3657.0201720607865 -2761.232479718361 10
f 174623//51888 174624//51888 174248//51888
f 174246//51889 174245//51889 174621//51889
f 174248//51889 174247//51889 174623//51889
v 3659.990184302446 -2761.232479718361 0
v 3661.0057452476735 -2761.232479718361 0
vn 0 0 -0.017772316540486548
f 174625//51893 174626//51893 174250//51893
v 3659.990184302446 -2761.232479718361 10
v 3661.0057452476735 -2761.232479718361 10
f 174627//51893 174628//51893 174252//51893
vn 0 0 -0.01788378242471714
f 174250//51894 174249//51894 174625//51894
f 174252//51894 174251//51894 174627//51894
v 3711.9942547523274 -2761.232479718361 0
v 3713.0201720607865 -2761.232479718361 0
vn 0 0 -0.01795355289702753
f 174629//51895 174630//51895 174254//51895
v 3711.9942547523274 -2761.232479718361 10
v 3713.0201720607865 -2761.232479718361 10
f 174631//51895 174632//51895 174256//51895
f 174254//51895 174253//51895 174629//51895
f 174256//51895 174255//51895 174631//51895
v 3715.990184302446 -2761.232479718361 0
v 3717.0201720607865 -2761.232479718361 0
f 174633//51888 174634//51888 174258//51888
v 3715.990184302446 -2761.232479718361 10
v 3717.0201720607865 -2761.232479718361 10
f 174635//51888 174636//51888 174260//51888
f 174258//51889 174257//51889 174633//51889
f 174260//51889 174259//51889 174635//51889
v 3719.990184302446 -2761.232479718361 0
v 3721.5201720607865 -2761.232479718361 0
f 174637//51883 174638//51883 174262//51883
v 3719.990184302446 -2761.232479718361 10
v 3721.5201720607865 -2761.232479718361 10
f 174639//51883 174640//51883 174264//51883
f 174262//51884 174261//51884 174637//51884
f 174264//51884 174263//51884 174639//51884
v 3724.490184302446 -2761.232479718361 0
v 3725.5201720607865 -2761.232479718361 0
f 174641//51888 174642//51888 174266//51888
v 3724.490184302446 -2761.232479718361 10
v 3725.5201720607865 -2761.232479718361 10
f 174643//51888 174644//51888 174268//51888
f 174266//51889 174265//51889 174641//51889
f 174268//51889 174267//51889 174643//51889
v 3728.490184302446 -2761.232479718361 0
v 3729.5201720607865 -2761.232479718361 0
f 174645//51888 174646//51888 174270//51888
v 3728.490184302446 -2761.232479718361 10
v 3729.5201720607865 -2761.232479718361 10
f 174647//51888 174648//51888 174272//51888
f 174270//51889 174269//51889 174645//51889
f 174272//51889 174271//51889 174647//51889
v 3732.490184302446 -2761.232479718361 0
v 3734.0201720607865 -2761.232479718361 0
f 174649//51883 174650//51883 174274//51883
v 3732.490184302446 -2761.232479718361 10
v 3734.0201720607865 -2761.232479718361 10
f 174651//51883 174652//51883 174276//51883
f 174274//51884 174273//51884 174649//51884
f 174276//51884 174275//51884 174651//51884
v 3736.990184302446 -2761.232479718361 0
v 3738.0201720607865 -2761.232479718361 0
f 174653//51888 174654//51888 174278//51888
v 3736.990184302446 -2761.232479718361 10
v 3738.0201720607865 -2761.232479718361 10
f 174655//51888 174656//51888 174280//51888
f 174278//51889 174277//51889 174653//51889
f 174280//51889 174279//51889 174655//51889
v 3740.990184302446 -2761.232479718361 0
v 3742.0201720607865 -2761.232479718361 0
f 174657//51888 174658//51888 174282//51888
v 3740.990184302446 -2761.232479718361 10
v 3742.0201720607865 -2761.232479718361 10
f 174659//51888 174660//51888 174284//51888
f 174282//51889 174281//51889 174657//51889
f 174284//51889 174283//51889 174659//51889
v 3744.990184302446 -2761.232479718361 0
v 3746.0201720607865 -2761.232479718361 0
f 174661//51888 174662//51888 174286//51888
v 3744.990184302446 -2761.232479718361 10
v 3746.0201720607865 -2761.232479718361 10
f 174663//51888 174664//51888 174288//51888
f 174286//51889 174285//51889 174661//51889
f 174288//51889 174287//51889 174663//51889
v 3748.990184302446 -2761.232479718361 0
v 3750.0201720607865 -2761.232479718361 0
f 174665//51888 174666//51888 174290//51888
v 3748.990184302446 -2761.232479718361 10
v 3750.0201720607865 -2761.232479718361 10
f 174667//51888 174668//51888 174292//51888
f 174290//51889 174289//51889 174665//51889
f 174292//51889 174291//51889 174667//51889
v 3752.990184302446 -2761.232479718361 0
v 3754.0201720607865 -2761.232479718361 0
f 174669//51888 174670//51888 174294//51888
v 3752.990184302446 -2761.232479718361 10
v 3754.0201720607865 -2761.232479718361 10
f 174671//51888 174672//51888 174296//51888
f 174294//51889 174293//51889 174669//51889
f 174296//51889 174295//51889 174671//51889
v 3756.990184302446 -2761.232479718361 0
v 3758.0201720607865 -2761.232479718361 0
f 174673//51888 174674//51888 174298//51888
v 3756.990184302446 -2761.232479718361 10
v 3758.0201720607865 -2761.232479718361 10
f 174675//51888 174676//51888 174300//51888
f 174298//51889 174297//51889 174673//51889
f 174300//51889 174299//51889 174675//51889
v 3760.990184302446 -2761.232479718361 0
v 3762.0201720607865 -2761.232479718361 0
f 174677//51888 174678//51888 174302//51888
v 3760.990184302446 -2761.232479718361 10
v 3762.0201720607865 -2761.232479718361 10
f 174679//51888 174680//51888 174304//51888
f 174302//51889 174301//51889 174677//51889
f 174304//51889 174303//51889 174679//51889
v 3764.990184302446 -2761.232479718361 0
v 3766.0201720607865 -2761.232479718361 0
f 174681//51888 174682//51888 174306//51888
v 3764.990184302446 -2761.232479718361 10
v 3766.0201720607865 -2761.232479718361 10
f 174683//51888 174684//51888 174308//51888
f 174306//51889 174305//51889 174681//51889
f 174308//51889 174307//51889 174683//51889
v 3768.990184302446 -2761.232479718361 0
v 3770.0201720607865 -2761.232479718361 0
f 174685//51888 174686//51888 174310//51888
v 3768.990184302446 -2761.232479718361 10
v 3770.0201720607865 -2761.232479718361 10
f 174687//51888 174688//51888 174312//51888
f 174310//51889 174309//51889 174685//51889
f 174312//51889 174311//51889 174687//51889
v 3772.990184302446 -2761.232479718361 0
v 3774.0201720607865 -2761.232479718361 0
f 174689//51888 174690//51888 174314//51888
v 3772.990184302446 -2761.232479718361 10
v 3774.0201720607865 -2761.232479718361 10
f 174691//51888 174692//51888 174316//51888
f 174314//51889 174313//51889 174689//51889
f 174316//51889 174315//51889 174691//51889
v 3776.990184302446 -2761.232479718361 0
v 3778.0201720607865 -2761.232479718361 0
f 174693//51888 174694//51888 174318//51888
v 3776.990184302446 -2761.232479718361 10
v 3778.0201720607865 -2761.232479718361 10
f 174695//51888 174696//51888 174320//51888
f 174318//51889 174317//51889 174693//51889
f 174320//51889 174319//51889 174695//51889
v 3780.990184302446 -2761.232479718361 0
v 3782.0201720607865 -2761.232479718361 0
f 174697//51888 174698//51888 174322//51888
v 3780.990184302446 -2761.232479718361 10
v 3782.0201720607865 -2761.232479718361 10
f 174699//51888 174700//51888 174324//51888
f 174322//51889 174321//51889 174697//51889
f 174324//51889 174323//51889 174699//51889
v 3784.990184302446 -2761.232479718361 0
v 3786.1947452476734 -2761.232479718361 0
vn 0 0 -0.021079816540298293
f 174701//51896 174702//51896 174326//51896
v 3784.990184302446 -2761.232479718361 10
v 3786.1947452476734 -2761.232479718361 10
f 174703//51896 174704//51896 174328//51896
vn 0 0 -0.021191282424528887
f 174326//51897 174325//51897 174701//51897
f 174328//51897 174327//51897 174703//51897
v 3860.8052547523275 -2761.232479718361 0
v 3862.5201720607865 -2761.232479718361 0
vn 0 0 -0.030011052896348145
f 174705//51898 174706//51898 174330//51898
v 3860.8052547523275 -2761.232479718361 10
v 3862.5201720607865 -2761.232479718361 10
f 174707//51898 174708//51898 174332//51898
f 174330//51898 174329//51898 174705//51898
f 174332//51898 174331//51898 174707//51898
v 3865.490184302446 -2761.232479718361 0
v 3867.0201720607865 -2761.232479718361 0
f 174709//51883 174710//51883 174334//51883
v 3865.490184302446 -2761.232479718361 10
v 3867.0201720607865 -2761.232479718361 10
f 174711//51883 174712//51883 174336//51883
f 174334//51884 174333//51884 174709//51884
f 174336//51884 174335//51884 174711//51884
v 3869.990184302446 -2761.232479718361 0
v 3871.0201720607865 -2761.232479718361 0
f 174713//51888 174714//51888 174338//51888
v 3869.990184302446 -2761.232479718361 10
v 3871.0201720607865 -2761.232479718361 10
f 174715//51888 174716//51888 174340//51888
f 174338//51889 174337//51889 174713//51889
f 174340//51889 174339//51889 174715//51889
v 3873.990184302446 -2761.232479718361 0
v 3875.0201720607865 -2761.232479718361 0
f 174717//51888 174718//51888 174342//51888
v 3873.990184302446 -2761.232479718361 10
v 3875.0201720607865 -2761.232479718361 10
f 174719//51888 174720//51888 174344//51888
f 174342//51889 174341//51889 174717//51889
f 174344//51889 174343//51889 174719//51889
v 3877.990184302446 -2761.232479718361 0
v 3879.5201720607865 -2761.232479718361 0
f 174721//51883 174722//51883 174346//51883
v 3877.990184302446 -2761.232479718361 10
v 3879.5201720607865 -2761.232479718361 10
f 174723//51883 174724//51883 174348//51883
f 174346//51884 174345//51884 174721//51884
f 174348//51884 174347//51884 174723//51884
v 3882.490184302446 -2761.232479718361 0
v 3883.0315 -2761.232479718361 0
vn 0 0 -0.009473024706666482
f 174725//51899 174726//51899 174350//51899
v 3882.490184302446 -2761.232479718361 10
v 3883.0315 -2761.232479718361 10
f 174727//51899 174728//51899 174352//51899
vn 0 0 -0.009584490590897075
f 174350//51900 174349//51900 174725//51900
f 174352//51900 174351//51900 174727//51900
v 3886.9685 -2761.232479718361 0
v 3912.5315 -2761.232479718361 0
f 174729//29272 174730//29272 174354//29272
v 3886.9685 -2761.232479718361 10
v 3912.5315 -2761.232479718361 10
f 174731//29272 174732//29272 174356//29272
f 174354//29272 174353//29272 174729//29272
f 174356//29272 174355//29272 174731//29272
v 3916.4685 -2761.232479718361 0
vn 0 0 -0.3483707018923865
f 174733//51901 10287//51901 174358//51901
v 3916.4685 -2761.232479718361 10
f 174734//51901 10288//51901 174360//51901
vn 0 0 -0.34808877890703727
f 174358//51902 174357//51902 174733//51902
f 174360//51902 174359//51902 174734//51902
f 10279//32487 9979//32487 174362//32487
f 10280//32487 9980//32487 174364//32487
f 174362//32503 174361//32503 10279//32503
f 174364//32503 174363//32503 10280//32503
v 4007.4078344197696 -2761.232479718361 0
vn 0 0 -0.4737045542313223
f 9971//51903 174735//51903 10397//51903
v 4007.4078344197696 -2761.232479718361 10
f 9972//51903 174736//51903 10398//51903
vn 0 0 -0.4728567308119789
f 10397//51904 174365//51904 9971//51904
f 10398//51904 174366//51904 9972//51904
v 4015.8067655802306 -2761.232479718361 0
v 4042.9078344197696 -2761.232479718361 0
vn 0 0 -0.474268704665313
f 174737//51905 174738//51905 9375//51905
v 4015.8067655802306 -2761.232479718361 10
v 4042.9078344197696 -2761.232479718361 10
f 174739//51905 174740//51905 9376//51905
f 9375//32487 10389//32487 174737//32487
f 9376//32487 10390//32487 174739//32487
v 4051.3067655802306 -2761.232479718361 0
v 4078.545174443019 -2761.232479718361 0
vn 0 0 -0.4766721550720388
f 174741//51906 174742//51906 174367//51906
v 4051.3067655802306 -2761.232479718361 10
v 4078.545174443019 -2761.232479718361 10
f 174743//51906 174744//51906 174368//51906
vn 0 0 -0.47554035420405044
f 174367//51907 9367//51907 174741//51907
f 174368//51907 9368//51907 174743//51907
v 4086.670625556981 -2761.232479718361 0
v 4114.045174443018 -2761.232479718361 0
vn 0 0 -0.47905460547876305
f 174745//51908 174746//51908 174370//51908
v 4086.670625556981 -2761.232479718361 10
v 4114.045174443018 -2761.232479718361 10
f 174747//51908 174748//51908 174372//51908
vn 0 0 -0.4779228046107747
f 174370//51909 174369//51909 174745//51909
f 174372//51909 174371//51909 174747//51909
v 4122.170625556982 -2761.232479718361 0
v 4149.084448611841 -2761.232479718361 0
vn 0 0 -0.47099190343360814
f 174749//51910 174750//51910 174374//51910
v 4122.170625556982 -2761.232479718361 10
v 4149.084448611841 -2761.232479718361 10
f 174751//51910 174752//51910 174376//51910
vn 0 0 -0.4698601025656198
f 174374//51911 174373//51911 174749//51911
f 174376//51911 174375//51911 174751//51911
v 4157.131551388159 -2761.232479718361 0
v 4184.584448611841 -2761.232479718361 0
vn 0 0 -0.48042570138747204
f 174753//51912 174754//51912 174378//51912
v 4157.131551388159 -2761.232479718361 10
v 4184.584448611841 -2761.232479718361 10
f 174755//51912 174756//51912 174380//51912
vn 0 0 -0.4792939005194837
f 174378//51913 174377//51913 174753//51913
f 174380//51913 174379//51913 174755//51913
v 4192.631551388159 -2761.232479718361 0
v 4219.859187367231 -2761.232479718361 0
vn 0 0 -0.4764836296070181
f 174757//51914 174758//51914 174382//51914
v 4192.631551388159 -2761.232479718361 10
v 4219.859187367231 -2761.232479718361 10
f 174759//51914 174760//51914 174384//51914
vn 0 0 -0.47563580618768264
f 174382//51915 174381//51915 174757//51915
f 174384//51915 174383//51915 174759//51915
v 4228.355012632769 -2761.232479718361 0
v 4255.359187367231 -2761.232479718361 0
vn 0 0 -0.4725730578265625
f 174761//51916 174762//51916 174386//51916
v 4228.355012632769 -2761.232479718361 10
v 4255.359187367231 -2761.232479718361 10
f 174763//51916 174764//51916 174388//51916
vn 0 0 -0.47200921185587985
f 174386//51917 174385//51917 174761//51917
f 174388//51917 174387//51917 174763//51917
v 4263.855012632769 -2761.232479718361 0
v 4290.875397252111 -2761.232479718361 0
vn 0 0 -0.4728567308119391
f 174765//51918 174766//51918 174390//51918
v 4263.855012632769 -2761.232479718361 10
v 4290.875397252111 -2761.232479718361 10
f 174767//51918 174768//51918 174392//51918
vn 0 0 -0.47229288484124055
f 174390//51919 174389//51919 174765//51919
f 174392//51919 174391//51919 174767//51919
v 4299.33900274789 -2761.232479718361 0
v 4326.375397252111 -2761.232479718361 0
f 174769//32502 174770//32502 174394//32502
v 4299.33900274789 -2761.232479718361 10
v 4326.375397252111 -2761.232479718361 10
f 174771//32502 174772//32502 174396//32502
vn 0 0 -0.4725730578265943
f 174394//51920 174393//51920 174769//51920
f 174396//51920 174395//51920 174771//51920
v 4334.83900274789 -2761.232479718361 0
v 4365.5315 -2761.232479718361 0
vn 0 0 -0.5371187018817792
f 174773//51921 174774//51921 174398//51921
v 4334.83900274789 -2761.232479718361 10
v 4365.5315 -2761.232479718361 10
f 174775//51921 174776//51921 174400//51921
vn 0 0 -0.5368367788964219
f 174398//51922 174397//51922 174773//51922
f 174400//51922 174399//51922 174775//51922
v 4369.4685 -2761.232479718361 0
v 4384.125565891295 -2761.232479718361 0
vn 0 0 -0.25649865308326786
f 174777//51923 174778//51923 174402//51923
v 4369.4685 -2761.232479718361 10
v 4384.125565891295 -2761.232479718361 10
f 174779//51923 174780//51923 174404//51923
vn 0 0 -0.2562636591932254
f 174402//51924 174401//51924 174777//51924
f 174404//51924 174403//51924 174779//51924
v 4402.806434108706 -2761.232479718361 0
v 4419.625565891295 -2761.232479718361 0
f 174781//32512 174782//32512 174406//32512
v 4402.806434108706 -2761.232479718361 10
v 4419.625565891295 -2761.232479718361 10
f 174783//32512 174784//32512 174408//32512
vn 0 0 -0.2938648183987101
f 174406//51925 174405//51925 174781//51925
f 174408//51925 174407//51925 174783//51925
v 4438.306434108706 -2761.232479718361 0
v 4455.139094113584 -2761.232479718361 0
vn 0 0 -0.2945715500688409
f 174785//51926 174786//51926 174410//51926
v 4438.306434108706 -2761.232479718361 10
v 4455.139094113584 -2761.232479718361 10
f 174787//51926 174788//51926 174412//51926
vn 0 0 -0.29410156228875595
f 174410//51927 174409//51927 174785//51927
f 174412//51927 174411//51927 174787//51927
v 4473.793105886415 -2761.232479718361 0
v 4490.639094113584 -2761.232479718361 0
vn 0 0 -0.29480479395891174
f 174789//51928 174790//51928 174414//51928
v 4473.793105886415 -2761.232479718361 10
v 4490.639094113584 -2761.232479718361 10
f 174791//51928 174792//51928 174416//51928
vn 0 0 -0.2943348061788268
f 174414//51929 174413//51929 174789//51929
f 174416//51929 174415//51929 174791//51929
v 4509.293105886415 -2761.232479718361 0
v 4526.196476310694 -2761.232479718361 0
f 174793//32518 174794//32518 174418//32518
v 4509.293105886415 -2761.232479718361 10
v 4526.196476310694 -2761.232479718361 10
f 174795//32518 174796//32518 174420//32518
vn 0 0 -0.29533899462819896
f 174418//51930 174417//51930 174793//51930
f 174420//51930 174419//51930 174795//51930
v 4544.7369236893055 -2761.232479718361 0
v 4561.696476310694 -2761.232479718361 0
f 174797//32520 174798//32520 174422//32520
v 4544.7369236893055 -2761.232479718361 10
v 4561.696476310694 -2761.232479718361 10
f 174799//32520 174800//32520 174424//32520
vn 0 0 -0.29632218307756164
f 174422//51931 174421//51931 174797//51931
f 174424//51931 174423//51931 174799//51931
v 4580.2369236893055 -2761.232479718361 0
v 4596.712843642839 -2761.232479718361 0
vn 0 0 -0.2883285991706575
f 174801//51932 174802//51932 174426//51932
v 4580.2369236893055 -2761.232479718361 10
v 4596.712843642839 -2761.232479718361 10
f 174803//51932 174804//51932 174428//51932
vn 0 0 -0.2878586113905726
f 174426//51933 174425//51933 174801//51933
f 174428//51933 174427//51933 174803//51933
v 4615.220756357161 -2761.232479718361 0
v 4632.212843642839 -2761.232479718361 0
vn 0 0 -0.29736152748267936
f 174805//51934 174806//51934 174430//51934
v 4615.220756357161 -2761.232479718361 10
v 4632.212843642839 -2761.232479718361 10
f 174807//51934 174808//51934 174432//51934
vn 0 0 -0.29689153970259446
f 174430//51935 174429//51935 174805//51935
f 174432//51935 174431//51935 174807//51935
v 4650.720756357161 -2761.232479718361 0
v 4667.612037669004 -2761.232479718361 0
vn 0 0 -0.29559742294066377
f 174809//51936 174810//51936 174434//51936
v 4650.720756357161 -2761.232479718361 10
v 4667.612037669004 -2761.232479718361 10
f 174811//51936 174812//51936 174436//51936
vn 0 0 -0.2951274351605788
f 174434//51937 174433//51937 174809//51937
f 174436//51937 174435//51937 174811//51937
v 4686.319762330996 -2761.232479718361 0
v 4703.112037669004 -2761.232479718361 0
vn 0 0 -0.2938648183986464
f 174813//51938 174814//51938 174438//51938
v 4686.319762330996 -2761.232479718361 10
v 4703.112037669004 -2761.232479718361 10
f 174815//51938 174816//51938 174440//51938
vn 0 0 -0.2933948306185615
f 174438//51939 174437//51939 174813//51939
f 174440//51939 174439//51939 174815//51939
v 4721.819762330996 -2761.232479718361 0
v 4738.625565891295 -2761.232479718361 0
vn 0 0 -0.29410156228872414
f 174817//51940 174818//51940 174442//51940
v 4721.819762330996 -2761.232479718361 10
v 4738.625565891295 -2761.232479718361 10
f 174819//51940 174820//51940 174444//51940
vn 0 0 -0.29363157450863925
f 174442//51941 174441//51941 174817//51941
f 174444//51941 174443//51941 174819//51941
v 4757.306434108706 -2761.232479718361 0
v 4774.125565891295 -2761.232479718361 0
f 174821//32512 174822//32512 174446//32512
v 4757.306434108706 -2761.232479718361 10
v 4774.125565891295 -2761.232479718361 10
f 174823//32512 174824//32512 174448//32512
f 174446//51925 174445//51925 174821//51925
f 174448//51925 174447//51925 174823//51925
v 4792.806434108706 -2761.232479718361 0
v 4819.0315 -2761.232479718361 0
vn 0 0 -0.4589386530718929
f 174825//51942 174826//51942 174450//51942
v 4792.806434108706 -2761.232479718361 10
v 4819.0315 -2761.232479718361 10
f 174827//51942 174828//51942 174452//51942
vn 0 0 -0.45870365918185046
f 174450//51943 174449//51943 174825//51943
f 174452//51943 174451//51943 174827//51943
v 4822.9685 -2761.232479718361 0
v 4880.725523967878 -2761.232479718361 0
vn 0 0 -1.010747919381133
f 174829//51944 174830//51944 174454//51944
v 4822.9685 -2761.232479718361 10
v 4880.725523967878 -2761.232479718361 10
f 174831//51944 174832//51944 174456//51944
vn 0 0 -1.0107475848644754
f 174454//51945 174453//51945 174829//51945
f 174456//51945 174455//51945 174831//51945
v 3348.1 -2761.2324797183605 0
v 3349.0201720607865 -2761.2324797183605 0
vn 0 0 -4.184458070024568e-13
f 174833//51946 174834//51946 174458//51946
v 3348.1 -2761.2324797183605 10
v 3349.0201720607865 -2761.2324797183605 10
f 174835//51946 174836//51946 174460//51946
f 174458//51946 174457//51946 174833//51946
f 174460//51946 174459//51946 174835//51946
v 3351.9901843024463 -2761.2324797183605 0
v 3353.5201720607865 -2761.2324797183605 0
vn 0 0 -6.957578799939311e-13
f 174837//51947 174838//51947 174462//51947
v 3351.9901843024463 -2761.2324797183605 10
v 3353.5201720607865 -2761.2324797183605 10
f 174839//51947 174840//51947 174464//51947
vn 0 0 -6.957578799941379e-13
f 174462//51948 174461//51948 174837//51948
f 174464//51948 174463//51948 174839//51948
v 3356.4901843024463 -2761.2324797183605 0
v 3358.0201720607865 -2761.2324797183605 0
f 174841//51947 174842//51947 174466//51947
v 3356.4901843024463 -2761.2324797183605 10
v 3358.0201720607865 -2761.2324797183605 10
f 174843//51947 174844//51947 174468//51947
f 174466//51948 174465//51948 174841//51948
f 174468//51948 174467//51948 174843//51948
v 3360.9901843024463 -2761.2324797183605 0
v 3361.852245247673 -2761.2324797183605 0
vn 0 0 -3.92019931144595e-13
f 174845//51949 174846//51949 174470//51949
v 3360.9901843024463 -2761.2324797183605 10
v 3361.852245247673 -2761.2324797183605 10
f 174847//51949 174848//51949 174472//51949
vn 0 0 -3.920199311448018e-13
f 174470//51950 174469//51950 174845//51950
f 174472//51950 174471//51950 174847//51950
v 3456.147754752327 -2761.2324797183605 0
v 3457.5201720607865 -2761.2324797183605 0
vn 0 0 -6.241031353327875e-13
f 174849//51951 174850//51951 174474//51951
v 3456.147754752327 -2761.2324797183605 10
v 3457.5201720607865 -2761.2324797183605 10
f 174851//51951 174852//51951 174476//51951
f 174474//51951 174473//51951 174849//51951
f 174476//51951 174475//51951 174851//51951
v 3460.4901843024463 -2761.2324797183605 0
v 3462.0201720607865 -2761.2324797183605 0
f 174853//51947 174854//51947 174478//51947
v 3460.4901843024463 -2761.2324797183605 10
v 3462.0201720607865 -2761.2324797183605 10
f 174855//51947 174856//51947 174480//51947
f 174478//51948 174477//51948 174853//51948
f 174480//51948 174479//51948 174855//51948
v 3464.9901843024463 -2761.2324797183605 0
v 3466.5201720607865 -2761.2324797183605 0
f 174857//51947 174858//51947 174482//51947
v 3464.9901843024463 -2761.2324797183605 10
v 3466.5201720607865 -2761.2324797183605 10
f 174859//51947 174860//51947 174484//51947
f 174482//51948 174481//51948 174857//51948
f 174484//51948 174483//51948 174859//51948
v 3469.4901843024463 -2761.2324797183605 0
v 3471.0201720607865 -2761.2324797183605 0
f 174861//51947 174862//51947 174486//51947
v 3469.4901843024463 -2761.2324797183605 10
v 3471.0201720607865 -2761.2324797183605 10
f 174863//51947 174864//51947 174488//51947
f 174486//51948 174485//51948 174861//51948
f 174488//51948 174487//51948 174863//51948
v 3473.9901843024463 -2761.2324797183605 0
v 3475.5201720607865 -2761.2324797183605 0
f 174865//51947 174866//51947 174490//51947
v 3473.9901843024463 -2761.2324797183605 10
v 3475.5201720607865 -2761.2324797183605 10
f 174867//51947 174868//51947 174492//51947
f 174490//51948 174489//51948 174865//51948
f 174492//51948 174491//51948 174867//51948
v 3478.4901843024463 -2761.2324797183605 0
v 3479.5201720607865 -2761.2324797183605 0
vn 0 0 -4.683842045506991e-13
f 174869//51952 174870//51952 174494//51952
v 3478.4901843024463 -2761.2324797183605 10
v 3479.5201720607865 -2761.2324797183605 10
f 174871//51952 174872//51952 174496//51952
vn 0 0 -4.683842045509059e-13
f 174494//51953 174493//51953 174869//51953
f 174496//51953 174495//51953 174871//51953
v 3482.4901843024463 -2761.2324797183605 0
v 3484.0201720607865 -2761.2324797183605 0
f 174873//51947 174874//51947 174498//51947
v 3482.4901843024463 -2761.2324797183605 10
v 3484.0201720607865 -2761.2324797183605 10
f 174875//51947 174876//51947 174500//51947
f 174498//51948 174497//51948 174873//51948
f 174500//51948 174499//51948 174875//51948
v 3486.9901843024463 -2761.2324797183605 0
v 3488.0201720607865 -2761.2324797183605 0
f 174877//51952 174878//51952 174502//51952
v 3486.9901843024463 -2761.2324797183605 10
v 3488.0201720607865 -2761.2324797183605 10
f 174879//51952 174880//51952 174504//51952
f 174502//51953 174501//51953 174877//51953
f 174504//51953 174503//51953 174879//51953
v 3490.9901843024463 -2761.2324797183605 0
v 3492.0201720607865 -2761.2324797183605 0
f 174881//51952 174882//51952 174506//51952
v 3490.9901843024463 -2761.2324797183605 10
v 3492.0201720607865 -2761.2324797183605 10
f 174883//51952 174884//51952 174508//51952
f 174506//51953 174505//51953 174881//51953
f 174508//51953 174507//51953 174883//51953
v 3494.9901843024463 -2761.2324797183605 0
v 3496.0201720607865 -2761.2324797183605 0
f 174885//51952 174886//51952 174510//51952
v 3494.9901843024463 -2761.2324797183605 10
v 3496.0201720607865 -2761.2324797183605 10
f 174887//51952 174888//51952 174512//51952
f 174510//51953 174509//51953 174885//51953
f 174512//51953 174511//51953 174887//51953
v 3498.9901843024463 -2761.2324797183605 0
v 3500.0201720607865 -2761.2324797183605 0
f 174889//51952 174890//51952 174514//51952
v 3498.9901843024463 -2761.2324797183605 10
v 3500.0201720607865 -2761.2324797183605 10
f 174891//51952 174892//51952 174516//51952
f 174514//51953 174513//51953 174889//51953
f 174516//51953 174515//51953 174891//51953
v 3502.9901843024463 -2761.2324797183605 0
v 3504.0201720607865 -2761.2324797183605 0
f 174893//51952 174894//51952 174518//51952
v 3502.9901843024463 -2761.2324797183605 10
v 3504.0201720607865 -2761.2324797183605 10
f 174895//51952 174896//51952 174520//51952
f 174518//51953 174517//51953 174893//51953
f 174520//51953 174519//51953 174895//51953
v 3506.9901843024463 -2761.2324797183605 0
v 3508.0201720607865 -2761.2324797183605 0
f 174897//51952 174898//51952 174522//51952
v 3506.9901843024463 -2761.2324797183605 10
v 3508.0201720607865 -2761.2324797183605 10
f 174899//51952 174900//51952 174524//51952
f 174522//51953 174521//51953 174897//51953
f 174524//51953 174523//51953 174899//51953
v 3510.9901843024463 -2761.2324797183605 0
v 3512.0201720607865 -2761.2324797183605 0
f 174901//51952 174902//51952 174526//51952
v 3510.9901843024463 -2761.2324797183605 10
v 3512.0201720607865 -2761.2324797183605 10
f 174903//51952 174904//51952 174528//51952
f 174526//51953 174525//51953 174901//51953
f 174528//51953 174527//51953 174903//51953
v 3514.9901843024463 -2761.2324797183605 0
v 3516.0201720607865 -2761.2324797183605 0
f 174905//51952 174906//51952 174530//51952
v 3514.9901843024463 -2761.2324797183605 10
v 3516.0201720607865 -2761.2324797183605 10
f 174907//51952 174908//51952 174532//51952
f 174530//51953 174529//51953 174905//51953
f 174532//51953 174531//51953 174907//51953
v 3518.9901843024463 -2761.2324797183605 0
v 3520.0201720607865 -2761.2324797183605 0
f 174909//51952 174910//51952 174534//51952
v 3518.9901843024463 -2761.2324797183605 10
v 3520.0201720607865 -2761.2324797183605 10
f 174911//51952 174912//51952 174536//51952
f 174534//51953 174533//51953 174909//51953
f 174536//51953 174535//51953 174911//51953
v 3522.9901843024463 -2761.2324797183605 0
v 3524.0201720607865 -2761.2324797183605 0
f 174913//51952 174914//51952 174538//51952
v 3522.9901843024463 -2761.2324797183605 10
v 3524.0201720607865 -2761.2324797183605 10
f 174915//51952 174916//51952 174540//51952
f 174538//51953 174537//51953 174913//51953
f 174540//51953 174539//51953 174915//51953
v 3526.9901843024463 -2761.2324797183605 0
v 3527.8837452476737 -2761.2324797183605 0
vn 0 0 -4.0634447269774857e-13
f 174917//51954 174918//51954 174542//51954
v 3526.9901843024463 -2761.2324797183605 10
v 3527.8837452476737 -2761.2324797183605 10
f 174919//51954 174920//51954 174544//51954
vn 0 0 -4.0634447269795537e-13
f 174542//51955 174541//51955 174917//51955
f 174544//51955 174543//51955 174919//51955
v 3576.116254752327 -2761.2324797183605 0
v 3577.0201720607865 -2761.2324797183605 0
vn 0 0 -4.1105400144229546e-13
f 174921//51956 174922//51956 174546//51956
v 3576.116254752327 -2761.2324797183605 10
v 3577.0201720607865 -2761.2324797183605 10
f 174923//51956 174924//51956 174548//51956
f 174546//51956 174545//51956 174921//51956
f 174548//51956 174547//51956 174923//51956
v 3579.9901843024463 -2761.2324797183605 0
v 3581.5201720607865 -2761.2324797183605 0
f 174925//51947 174926//51947 174550//51947
v 3579.9901843024463 -2761.2324797183605 10
v 3581.5201720607865 -2761.2324797183605 10
f 174927//51947 174928//51947 174552//51947
f 174550//51948 174549//51948 174925//51948
f 174552//51948 174551//51948 174927//51948
v 3584.4901843024463 -2761.2324797183605 0
v 3586.0201720607865 -2761.2324797183605 0
f 174929//51947 174930//51947 174554//51947
v 3584.4901843024463 -2761.2324797183605 10
v 3586.0201720607865 -2761.2324797183605 10
f 174931//51947 174932//51947 174556//51947
f 174554//51948 174553//51948 174929//51948
f 174556//51948 174555//51948 174931//51948
v 3588.9901843024463 -2761.2324797183605 0
v 3590.5201720607865 -2761.2324797183605 0
f 174933//51947 174934//51947 174558//51947
v 3588.9901843024463 -2761.2324797183605 10
v 3590.5201720607865 -2761.2324797183605 10
f 174935//51947 174936//51947 174560//51947
f 174558//51948 174557//51948 174933//51948
f 174560//51948 174559//51948 174935//51948
v 3593.4901843024463 -2761.2324797183605 0
v 3595.0201720607865 -2761.2324797183605 0
f 174937//51947 174938//51947 174562//51947
v 3593.4901843024463 -2761.2324797183605 10
v 3595.0201720607865 -2761.2324797183605 10
f 174939//51947 174940//51947 174564//51947
f 174562//51948 174561//51948 174937//51948
f 174564//51948 174563//51948 174939//51948
v 3597.9901843024463 -2761.2324797183605 0
v 3599.0201720607865 -2761.2324797183605 0
f 174941//51952 174942//51952 174566//51952
v 3597.9901843024463 -2761.2324797183605 10
v 3599.0201720607865 -2761.2324797183605 10
f 174943//51952 174944//51952 174568//51952
f 174566//51953 174565//51953 174941//51953
f 174568//51953 174567//51953 174943//51953
v 3601.9901843024463 -2761.2324797183605 0
v 3603.5201720607865 -2761.2324797183605 0
f 174945//51947 174946//51947 174570//51947
v 3601.9901843024463 -2761.2324797183605 10
v 3603.5201720607865 -2761.2324797183605 10
f 174947//51947 174948//51947 174572//51947
f 174570//51948 174569//51948 174945//51948
f 174572//51948 174571//51948 174947//51948
v 3606.4901843024463 -2761.2324797183605 0
v 3607.5201720607865 -2761.2324797183605 0
```
