## Supplementary material for "MiniRead: a simple and inexpensive do-it-yourself device for multiple analyses of micro-organism growth kinetics": R package: OBJ_PCB_MiniRead_v5.obj (part 17 of 31)

```
f 174949//51952 174950//51952 174574//51952
v 3606.4901843024463 -2761.2324797183605 10
v 3607.5201720607865 -2761.2324797183605 10
f 174951//51952 174952//51952 174576//51952
f 174574//51953 174573//51953 174949//51953
f 174576//51953 174575//51953 174951//51953
v 3610.4901843024463 -2761.2324797183605 0
v 3611.5201720607865 -2761.2324797183605 0
f 174953//51952 174954//51952 174578//51952
v 3610.4901843024463 -2761.2324797183605 10
v 3611.5201720607865 -2761.2324797183605 10
f 174955//51952 174956//51952 174580//51952
f 174578//51953 174577//51953 174953//51953
f 174580//51953 174579//51953 174955//51953
v 3614.4901843024463 -2761.2324797183605 0
v 3615.5201720607865 -2761.2324797183605 0
f 174957//51952 174958//51952 174582//51952
v 3614.4901843024463 -2761.2324797183605 10
v 3615.5201720607865 -2761.2324797183605 10
f 174959//51952 174960//51952 174584//51952
f 174582//51953 174581//51953 174957//51953
f 174584//51953 174583//51953 174959//51953
v 3618.4901843024463 -2761.2324797183605 0
v 3620.0201720607865 -2761.2324797183605 0
f 174961//51947 174962//51947 174586//51947
v 3618.4901843024463 -2761.2324797183605 10
v 3620.0201720607865 -2761.2324797183605 10
f 174963//51947 174964//51947 174588//51947
f 174586//51948 174585//51948 174961//51948
f 174588//51948 174587//51948 174963//51948
v 3622.9901843024463 -2761.2324797183605 0
v 3624.0201720607865 -2761.2324797183605 0
f 174965//51952 174966//51952 174590//51952
v 3622.9901843024463 -2761.2324797183605 10
v 3624.0201720607865 -2761.2324797183605 10
f 174967//51952 174968//51952 174592//51952
f 174590//51953 174589//51953 174965//51953
f 174592//51953 174591//51953 174967//51953
v 3626.9901843024463 -2761.2324797183605 0
v 3628.5201720607865 -2761.2324797183605 0
f 174969//51947 174970//51947 174594//51947
v 3626.9901843024463 -2761.2324797183605 10
v 3628.5201720607865 -2761.2324797183605 10
f 174971//51947 174972//51947 174596//51947
f 174594//51948 174593//51948 174969//51948
f 174596//51948 174595//51948 174971//51948
v 3631.4901843024463 -2761.2324797183605 0
v 3632.5201720607865 -2761.2324797183605 0
f 174973//51952 174974//51952 174598//51952
v 3631.4901843024463 -2761.2324797183605 10
v 3632.5201720607865 -2761.2324797183605 10
f 174975//51952 174976//51952 174600//51952
f 174598//51953 174597//51953 174973//51953
f 174600//51953 174599//51953 174975//51953
v 3635.4901843024463 -2761.2324797183605 0
v 3636.5201720607865 -2761.2324797183605 0
f 174977//51952 174978//51952 174602//51952
v 3635.4901843024463 -2761.2324797183605 10
v 3636.5201720607865 -2761.2324797183605 10
f 174979//51952 174980//51952 174604//51952
f 174602//51953 174601//51953 174977//51953
f 174604//51953 174603//51953 174979//51953
v 3639.4901843024463 -2761.2324797183605 0
v 3640.5201720607865 -2761.2324797183605 0
f 174981//51952 174982//51952 174606//51952
v 3639.4901843024463 -2761.2324797183605 10
v 3640.5201720607865 -2761.2324797183605 10
f 174983//51952 174984//51952 174608//51952
f 174606//51953 174605//51953 174981//51953
f 174608//51953 174607//51953 174983//51953
v 3643.4901843024463 -2761.2324797183605 0
v 3644.5201720607865 -2761.2324797183605 0
f 174985//51952 174986//51952 174610//51952
v 3643.4901843024463 -2761.2324797183605 10
v 3644.5201720607865 -2761.2324797183605 10
f 174987//51952 174988//51952 174612//51952
f 174610//51953 174609//51953 174985//51953
f 174612//51953 174611//51953 174987//51953
v 3647.4901843024463 -2761.2324797183605 0
v 3649.0201720607865 -2761.2324797183605 0
f 174989//51947 174990//51947 174614//51947
v 3647.4901843024463 -2761.2324797183605 10
v 3649.0201720607865 -2761.2324797183605 10
f 174991//51947 174992//51947 174616//51947
f 174614//51948 174613//51948 174989//51948
f 174616//51948 174615//51948 174991//51948
v 3651.9901843024463 -2761.2324797183605 0
v 3653.0201720607865 -2761.2324797183605 0
f 174993//51952 174994//51952 174618//51952
v 3651.9901843024463 -2761.2324797183605 10
v 3653.0201720607865 -2761.2324797183605 10
f 174995//51952 174996//51952 174620//51952
f 174618//51953 174617//51953 174993//51953
f 174620//51953 174619//51953 174995//51953
v 3655.9901843024463 -2761.2324797183605 0
v 3657.0201720607865 -2761.2324797183605 0
f 174997//51952 174998//51952 174622//51952
v 3655.9901843024463 -2761.2324797183605 10
v 3657.0201720607865 -2761.2324797183605 10
f 174999//51952 175000//51952 174624//51952
f 174622//51953 174621//51953 174997//51953
f 174624//51953 174623//51953 174999//51953
v 3659.9901843024463 -2761.2324797183605 0
v 3661.0057452476735 -2761.2324797183605 0
vn 0 0 -4.618236495058261e-13
f 175001//51957 175002//51957 174626//51957
v 3659.9901843024463 -2761.2324797183605 10
v 3661.0057452476735 -2761.2324797183605 10
f 175003//51957 175004//51957 174628//51957
vn 0 0 -4.618236495060329e-13
f 174626//51958 174625//51958 175001//51958
f 174628//51958 174627//51958 175003//51958
v 3711.9942547523274 -2761.2324797183605 0
v 3713.0201720607865 -2761.2324797183605 0
vn 0 0 -4.665331782503729e-13
f 175005//51959 175006//51959 174630//51959
v 3711.9942547523274 -2761.2324797183605 10
v 3713.0201720607865 -2761.2324797183605 10
f 175007//51959 175008//51959 174632//51959
f 174630//51959 174629//51959 175005//51959
f 174632//51959 174631//51959 175007//51959
v 3715.9901843024463 -2761.2324797183605 0
v 3717.0201720607865 -2761.2324797183605 0
f 175009//51952 175010//51952 174634//51952
v 3715.9901843024463 -2761.2324797183605 10
v 3717.0201720607865 -2761.2324797183605 10
f 175011//51952 175012//51952 174636//51952
f 174634//51953 174633//51953 175009//51953
f 174636//51953 174635//51953 175011//51953
v 3719.9901843024463 -2761.2324797183605 0
v 3721.5201720607865 -2761.2324797183605 0
f 175013//51947 175014//51947 174638//51947
v 3719.9901843024463 -2761.2324797183605 10
v 3721.5201720607865 -2761.2324797183605 10
f 175015//51947 175016//51947 174640//51947
f 174638//51948 174637//51948 175013//51948
f 174640//51948 174639//51948 175015//51948
v 3724.4901843024463 -2761.2324797183605 0
v 3725.5201720607865 -2761.2324797183605 0
f 175017//51952 175018//51952 174642//51952
v 3724.4901843024463 -2761.2324797183605 10
v 3725.5201720607865 -2761.2324797183605 10
f 175019//51952 175020//51952 174644//51952
f 174642//51953 174641//51953 175017//51953
f 174644//51953 174643//51953 175019//51953
v 3728.4901843024463 -2761.2324797183605 0
v 3729.5201720607865 -2761.2324797183605 0
f 175021//51952 175022//51952 174646//51952
v 3728.4901843024463 -2761.2324797183605 10
v 3729.5201720607865 -2761.2324797183605 10
f 175023//51952 175024//51952 174648//51952
f 174646//51953 174645//51953 175021//51953
f 174648//51953 174647//51953 175023//51953
v 3732.4901843024463 -2761.2324797183605 0
v 3734.0201720607865 -2761.2324797183605 0
f 175025//51947 175026//51947 174650//51947
v 3732.4901843024463 -2761.2324797183605 10
v 3734.0201720607865 -2761.2324797183605 10
f 175027//51947 175028//51947 174652//51947
f 174650//51948 174649//51948 175025//51948
f 174652//51948 174651//51948 175027//51948
v 3736.9901843024463 -2761.2324797183605 0
v 3738.0201720607865 -2761.2324797183605 0
f 175029//51952 175030//51952 174654//51952
v 3736.9901843024463 -2761.2324797183605 10
v 3738.0201720607865 -2761.2324797183605 10
f 175031//51952 175032//51952 174656//51952
f 174654//51953 174653//51953 175029//51953
f 174656//51953 174655//51953 175031//51953
v 3740.9901843024463 -2761.2324797183605 0
v 3742.0201720607865 -2761.2324797183605 0
f 175033//51952 175034//51952 174658//51952
v 3740.9901843024463 -2761.2324797183605 10
v 3742.0201720607865 -2761.2324797183605 10
f 175035//51952 175036//51952 174660//51952
f 174658//51953 174657//51953 175033//51953
f 174660//51953 174659//51953 175035//51953
v 3744.9901843024463 -2761.2324797183605 0
v 3746.0201720607865 -2761.2324797183605 0
f 175037//51952 175038//51952 174662//51952
v 3744.9901843024463 -2761.2324797183605 10
v 3746.0201720607865 -2761.2324797183605 10
f 175039//51952 175040//51952 174664//51952
f 174662//51953 174661//51953 175037//51953
f 174664//51953 174663//51953 175039//51953
v 3748.9901843024463 -2761.2324797183605 0
v 3750.0201720607865 -2761.2324797183605 0
f 175041//51952 175042//51952 174666//51952
v 3748.9901843024463 -2761.2324797183605 10
v 3750.0201720607865 -2761.2324797183605 10
f 175043//51952 175044//51952 174668//51952
f 174666//51953 174665//51953 175041//51953
f 174668//51953 174667//51953 175043//51953
v 3752.9901843024463 -2761.2324797183605 0
v 3754.0201720607865 -2761.2324797183605 0
f 175045//51952 175046//51952 174670//51952
v 3752.9901843024463 -2761.2324797183605 10
v 3754.0201720607865 -2761.2324797183605 10
f 175047//51952 175048//51952 174672//51952
f 174670//51953 174669//51953 175045//51953
f 174672//51953 174671//51953 175047//51953
v 3756.9901843024463 -2761.2324797183605 0
v 3758.0201720607865 -2761.2324797183605 0
f 175049//51952 175050//51952 174674//51952
v 3756.9901843024463 -2761.2324797183605 10
v 3758.0201720607865 -2761.2324797183605 10
f 175051//51952 175052//51952 174676//51952
f 174674//51953 174673//51953 175049//51953
f 174676//51953 174675//51953 175051//51953
v 3760.9901843024463 -2761.2324797183605 0
v 3762.0201720607865 -2761.2324797183605 0
f 175053//51952 175054//51952 174678//51952
v 3760.9901843024463 -2761.2324797183605 10
v 3762.0201720607865 -2761.2324797183605 10
f 175055//51952 175056//51952 174680//51952
f 174678//51953 174677//51953 175053//51953
f 174680//51953 174679//51953 175055//51953
v 3764.9901843024463 -2761.2324797183605 0
v 3766.0201720607865 -2761.2324797183605 0
f 175057//51952 175058//51952 174682//51952
v 3764.9901843024463 -2761.2324797183605 10
v 3766.0201720607865 -2761.2324797183605 10
f 175059//51952 175060//51952 174684//51952
f 174682//51953 174681//51953 175057//51953
f 174684//51953 174683//51953 175059//51953
v 3768.9901843024463 -2761.2324797183605 0
v 3770.0201720607865 -2761.2324797183605 0
f 175061//51952 175062//51952 174686//51952
v 3768.9901843024463 -2761.2324797183605 10
v 3770.0201720607865 -2761.2324797183605 10
f 175063//51952 175064//51952 174688//51952
f 174686//51953 174685//51953 175061//51953
f 174688//51953 174687//51953 175063//51953
v 3772.9901843024463 -2761.2324797183605 0
v 3774.0201720607865 -2761.2324797183605 0
f 175065//51952 175066//51952 174690//51952
v 3772.9901843024463 -2761.2324797183605 10
v 3774.0201720607865 -2761.2324797183605 10
f 175067//51952 175068//51952 174692//51952
f 174690//51953 174689//51953 175065//51953
f 174692//51953 174691//51953 175067//51953
v 3776.9901843024463 -2761.2324797183605 0
v 3778.0201720607865 -2761.2324797183605 0
f 175069//51952 175070//51952 174694//51952
v 3776.9901843024463 -2761.2324797183605 10
v 3778.0201720607865 -2761.2324797183605 10
f 175071//51952 175072//51952 174696//51952
f 174694//51953 174693//51953 175069//51953
f 174696//51953 174695//51953 175071//51953
v 3780.9901843024463 -2761.2324797183605 0
v 3782.0201720607865 -2761.2324797183605 0
f 175073//51952 175074//51952 174698//51952
v 3780.9901843024463 -2761.2324797183605 10
v 3782.0201720607865 -2761.2324797183605 10
f 175075//51952 175076//51952 174700//51952
f 174698//51953 174697//51953 175073//51953
f 174700//51953 174699//51953 175075//51953
v 3784.9901843024463 -2761.2324797183605 0
v 3786.1947452476734 -2761.2324797183605 0
vn 0 0 -5.477708988232999e-13
f 175077//51960 175078//51960 174702//51960
v 3784.9901843024463 -2761.2324797183605 10
v 3786.1947452476734 -2761.2324797183605 10
f 175079//51960 175080//51960 174704//51960
vn 0 0 -5.477708988235067e-13
f 174702//51961 174701//51961 175077//51961
f 174704//51961 174703//51961 175079//51961
v 3860.8052547523275 -2761.2324797183605 0
v 3862.5201720607865 -2761.2324797183605 0
vn 0 0 -7.798541030110789e-13
f 175081//51962 175082//51962 174706//51962
v 3860.8052547523275 -2761.2324797183605 10
v 3862.5201720607865 -2761.2324797183605 10
f 175083//51962 175084//51962 174708//51962
f 174706//51962 174705//51962 175081//51962
f 174708//51962 174707//51962 175083//51962
v 3865.4901843024463 -2761.2324797183605 0
v 3867.0201720607865 -2761.2324797183605 0
f 175085//51947 175086//51947 174710//51947
v 3865.4901843024463 -2761.2324797183605 10
v 3867.0201720607865 -2761.2324797183605 10
f 175087//51947 175088//51947 174712//51947
f 174710//51948 174709//51948 175085//51948
f 174712//51948 174711//51948 175087//51948
v 3869.9901843024463 -2761.2324797183605 0
v 3871.0201720607865 -2761.2324797183605 0
f 175089//51952 175090//51952 174714//51952
v 3869.9901843024463 -2761.2324797183605 10
v 3871.0201720607865 -2761.2324797183605 10
f 175091//51952 175092//51952 174716//51952
f 174714//51953 174713//51953 175089//51953
f 174716//51953 174715//51953 175091//51953
v 3873.9901843024463 -2761.2324797183605 0
v 3875.0201720607865 -2761.2324797183605 0
f 175093//51952 175094//51952 174718//51952
v 3873.9901843024463 -2761.2324797183605 10
v 3875.0201720607865 -2761.2324797183605 10
f 175095//51952 175096//51952 174720//51952
f 174718//51953 174717//51953 175093//51953
f 174720//51953 174719//51953 175095//51953
v 3877.9901843024463 -2761.2324797183605 0
v 3879.5201720607865 -2761.2324797183605 0
f 175097//51947 175098//51947 174722//51947
v 3877.9901843024463 -2761.2324797183605 10
v 3879.5201720607865 -2761.2324797183605 10
f 175099//51947 175100//51947 174724//51947
f 174722//51948 174721//51948 175097//51948
f 174724//51948 174723//51948 175099//51948
v 3882.4901843024463 -2761.2324797183605 0
v 3883.0315 -2761.2324797183605 0
vn 0 0 -2.461618794558161e-13
f 175101//51963 175102//51963 174726//51963
v 3882.4901843024463 -2761.2324797183605 10
v 3883.0315 -2761.2324797183605 10
f 175103//51963 175104//51963 174728//51963
vn 0 0 -2.4616187945602287e-13
f 174726//51964 174725//51964 175101//51964
f 174728//51964 174727//51964 175103//51964
v 3886.9685 -2761.2324797183605 0
v 3912.5315 -2761.2324797183605 0
f 175105//29231 175106//29231 174730//29231
v 3886.9685 -2761.2324797183605 10
v 3912.5315 -2761.2324797183605 10
f 175107//29231 175108//29231 174732//29231
f 174730//29231 174729//29231 175105//29231
f 174732//29231 174731//29231 175107//29231
v 3916.4685 -2761.2324797183605 0
v 3936.375397252111 -2761.2324797183605 0
vn 0 0 -9.052608789766448e-12
f 175109//51965 175110//51965 10287//51965
v 3916.4685 -2761.2324797183605 10
v 3936.375397252111 -2761.2324797183605 10
f 175111//51965 175112//51965 10288//51965
f 10287//51965 174733//51965 175109//51965
f 10288//51965 174734//51965 175111//51965
v 3944.839002747889 -2761.2324797183605 0
v 3971.875397252111 -2761.2324797183605 0
f 175113//32444 175114//32444 9979//32444
v 3944.839002747889 -2761.2324797183605 10
v 3971.875397252111 -2761.2324797183605 10
f 175115//32444 175116//32444 9980//32444
f 9979//32444 10279//32444 175113//32444
f 9980//32444 10280//32444 175115//32444
v 3980.339002747889 -2761.2324797183605 0
v 4007.40783441977 -2761.2324797183605 0
vn 0 0 -1.2309479494379535e-11
f 175117//51966 175118//51966 174735//51966
v 3980.339002747889 -2761.2324797183605 10
v 4007.40783441977 -2761.2324797183605 10
f 175119//51966 175120//51966 174736//51966
vn 0 0 -1.2309479494379328e-11
f 174735//51967 9971//51967 175117//51967
f 174736//51967 9972//51967 175119//51967
v 4015.80676558023 -2761.2324797183605 0
v 4042.90783441977 -2761.2324797183605 0
vn 0 0 -1.2324139260972492e-11
f 175121//51968 175122//51968 174738//51968
v 4015.80676558023 -2761.2324797183605 10
v 4042.90783441977 -2761.2324797183605 10
f 175123//51968 175124//51968 174740//51968
vn 0 0 -1.2324139260972078e-11
f 174738//51969 174737//51969 175121//51969
f 174740//51969 174739//51969 175123//51969
v 4051.30676558023 -2761.2324797183605 0
v 4078.5451744430193 -2761.2324797183605 0
vn 0 0 -1.2386594272715742e-11
f 175125//51970 175126//51970 174742//51970
v 4051.30676558023 -2761.2324797183605 10
v 4078.5451744430193 -2761.2324797183605 10
f 175127//51970 175128//51970 174744//51970
vn 0 0 -1.2386594272715328e-11
f 174742//51971 174741//51971 175125//51971
f 174744//51971 174743//51971 175127//51971
v 4086.6706255569807 -2761.2324797183605 0
v 4114.045174443019 -2761.2324797183605 0
f 175129//45395 175130//45395 174746//45395
v 4086.6706255569807 -2761.2324797183605 10
v 4114.045174443019 -2761.2324797183605 10
f 175131//45395 175132//45395 174748//45395
f 174746//45396 174745//45396 175129//45396
f 174748//45396 174747//45396 175131//45396
v 4122.170625556981 -2761.2324797183605 0
v 4149.084448611842 -2761.2324797183605 0
vn 0 0 -1.2238989736425308e-11
f 175133//51972 175134//51972 174750//51972
v 4122.170625556981 -2761.2324797183605 10
v 4149.084448611842 -2761.2324797183605 10
f 175135//51972 175136//51972 174752//51972
vn 0 0 -1.2238989736424481e-11
f 174750//51973 174749//51973 175133//51973
f 174752//51973 174751//51973 175135//51973
v 4157.131551388158 -2761.2324797183605 0
v 4184.584448611842 -2761.2324797183605 0
f 175137//45399 175138//45399 174754//45399
v 4157.131551388158 -2761.2324797183605 10
v 4184.584448611842 -2761.2324797183605 10
f 175139//45399 175140//45399 174756//45399
f 174754//45400 174753//45400 175137//45400
f 174756//45400 174755//45400 175139//45400
v 4192.631551388158 -2761.2324797183605 0
v 4219.859187367232 -2761.2324797183605 0
vn 0 0 -1.2381695332384864e-11
f 175141//51974 175142//51974 174758//51974
v 4192.631551388158 -2761.2324797183605 10
v 4219.859187367232 -2761.2324797183605 10
f 175143//51974 175144//51974 174760//51974
vn 0 0 -1.2381695332384037e-11
f 174758//51975 174757//51975 175141//51975
f 174760//51975 174759//51975 175143//51975
v 4228.355012632768 -2761.2324797183605 0
v 4255.359187367232 -2761.2324797183605 0
f 175145//32460 175146//32460 174762//32460
v 4228.355012632768 -2761.2324797183605 10
v 4255.359187367232 -2761.2324797183605 10
f 175147//32460 175148//32460 174764//32460
f 174762//45403 174761//45403 175145//45403
f 174764//45403 174763//45403 175147//45403
v 4263.855012632768 -2761.2324797183605 0
f 175149//32462 8421//32462 174766//32462
v 4263.855012632768 -2761.2324797183605 10
f 175150//32462 8422//32462 174768//32462
f 174766//45404 174765//45404 175149//45404
f 174768//45404 174767//45404 175150//45404
f 8413//32463 7171//32463 174770//32463
f 8414//32463 7172//32463 174772//32463
f 174770//32463 174769//32463 8413//32463
f 174772//32463 174771//32463 8414//32463
v 4365.5315 -2761.2324797183605 0
vn 0 0 -1.3957331817487154e-11
f 7163//51976 175151//51976 174774//51976
v 4365.5315 -2761.2324797183605 10
f 7164//51976 175152//51976 174776//51976
f 174774//51976 174773//51976 7163//51976
f 174776//51976 174775//51976 7164//51976
v 4369.4685 -2761.2324797183605 0
v 4384.125565891295 -2761.2324797183605 0
vn 0 0 -6.665261885834813e-12
f 175153//51977 175154//51977 174778//51977
v 4369.4685 -2761.2324797183605 10
v 4384.125565891295 -2761.2324797183605 10
f 175155//51977 175156//51977 174780//51977
f 174778//51977 174777//51977 175153//51977
f 174780//51977 174779//51977 175155//51977
v 4402.806434108706 -2761.2324797183605 0
v 4419.625565891295 -2761.2324797183605 0
f 175157//32466 175158//32466 174782//32466
v 4402.806434108706 -2761.2324797183605 10
v 4419.625565891295 -2761.2324797183605 10
f 175159//32466 175160//32466 174784//32466
f 174782//32466 174781//32466 175157//32466
f 174784//32466 174783//32466 175159//32466
v 4438.306434108706 -2761.2324797183605 0
v 4455.139094113584 -2761.2324797183605 0
vn 0 0 -7.654607545591062e-12
f 175161//51978 175162//51978 174786//51978
v 4438.306434108706 -2761.2324797183605 10
v 4455.139094113584 -2761.2324797183605 10
f 175163//51978 175164//51978 174788//51978
f 174786//51978 174785//51978 175161//51978
f 174788//51978 174787//51978 175163//51978
v 4473.793105886415 -2761.2324797183605 0
v 4490.639094113584 -2761.2324797183605 0
f 175165//32470 175166//32470 174790//32470
v 4473.793105886415 -2761.2324797183605 10
v 4490.639094113584 -2761.2324797183605 10
f 175167//32470 175168//32470 174792//32470
f 174790//32470 174789//32470 175165//32470
f 174792//32470 174791//32470 175167//32470
v 4509.293105886415 -2761.2324797183605 0
v 4526.196476310694 -2761.2324797183605 0
f 175169//32471 175170//32471 174794//32471
v 4509.293105886415 -2761.2324797183605 10
v 4526.196476310694 -2761.2324797183605 10
f 175171//32471 175172//32471 174796//32471
f 174794//32471 174793//32471 175169//32471
f 174796//32471 174795//32471 175171//32471
v 4544.7369236893055 -2761.2324797183605 0
v 4561.696476310694 -2761.2324797183605 0
f 175173//32473 175174//32473 174798//32473
v 4544.7369236893055 -2761.2324797183605 10
v 4561.696476310694 -2761.2324797183605 10
f 175175//32473 175176//32473 174800//32473
f 174798//32473 174797//32473 175173//32473
f 174800//32473 174799//32473 175175//32473
v 4580.2369236893055 -2761.2324797183605 0
v 4596.71284364284 -2761.2324797183605 0
f 175177//32474 175178//32474 174802//32474
v 4580.2369236893055 -2761.2324797183605 10
v 4596.71284364284 -2761.2324797183605 10
f 175179//32474 175180//32474 174804//32474
f 174802//32475 174801//32475 175177//32475
f 174804//32475 174803//32475 175179//32475
v 4615.22075635716 -2761.2324797183605 0
v 4632.21284364284 -2761.2324797183605 0
f 175181//32476 175182//32476 174806//32476
v 4615.22075635716 -2761.2324797183605 10
v 4632.21284364284 -2761.2324797183605 10
f 175183//32476 175184//32476 174808//32476
f 174806//32477 174805//32477 175181//32477
f 174808//32477 174807//32477 175183//32477
v 4650.72075635716 -2761.2324797183605 0
v 4667.612037669005 -2761.2324797183605 0
f 175185//32478 175186//32478 174810//32478
v 4650.72075635716 -2761.2324797183605 10
v 4667.612037669005 -2761.2324797183605 10
f 175187//32478 175188//32478 174812//32478
vn 0 0 -7.681265429638715e-12
f 174810//51979 174809//51979 175185//51979
f 174812//51979 174811//51979 175187//51979
v 4686.319762330995 -2761.2324797183605 0
v 4703.112037669005 -2761.2324797183605 0
f 175189//32480 175190//32480 174814//32480
v 4686.319762330995 -2761.2324797183605 10
v 4703.112037669005 -2761.2324797183605 10
f 175191//32480 175192//32480 174816//32480
vn 0 0 -7.63624272531526e-12
f 174814//51980 174813//51980 175189//51980
f 174816//51980 174815//51980 175191//51980
v 4721.819762330995 -2761.2324797183605 0
v 4738.625565891295 -2761.2324797183605 0
f 175193//32481 175194//32481 174818//32481
v 4721.819762330995 -2761.2324797183605 10
v 4738.625565891295 -2761.2324797183605 10
f 175195//32481 175196//32481 174820//32481
f 174818//45414 174817//45414 175193//45414
f 174820//45414 174819//45414 175195//45414
v 4757.306434108706 -2761.2324797183605 0
v 4774.125565891295 -2761.2324797183605 0
f 175197//32466 175198//32466 174822//32466
v 4757.306434108706 -2761.2324797183605 10
v 4774.125565891295 -2761.2324797183605 10
f 175199//32466 175200//32466 174824//32466
f 174822//32466 174821//32466 175197//32466
f 174824//32466 174823//32466 175199//32466
v 4792.806434108706 -2761.2324797183605 0
v 4819.0315 -2761.2324797183605 0
vn 0 0 -1.1925779240889112e-11
f 175201//51981 175202//51981 174826//51981
v 4792.806434108706 -2761.2324797183605 10
v 4819.0315 -2761.2324797183605 10
f 175203//51981 175204//51981 174828//51981
f 174826//51981 174825//51981 175201//51981
f 174828//51981 174827//51981 175203//51981
v 4822.9685 -2761.2324797183605 0
v 4880.725523967878 -2761.2324797183605 0
vn 0 0 -2.626485364447854e-11
f 175205//51982 175206//51982 174830//51982
v 4822.9685 -2761.2324797183605 10
v 4880.725523967878 -2761.2324797183605 10
f 175207//51982 175208//51982 174832//51982
f 174830//51982 174829//51982 175205//51982
f 174832//51982 174831//51982 175207//51982
v 3348.1 -2761.2149797183606 0
v 3349.0201720607865 -2761.2149797183606 0
f 175209//51745 175210//51745 174834//51745
v 3348.1 -2761.2149797183606 10
v 3349.0201720607865 -2761.2149797183606 10
f 175211//51745 175212//51745 174836//51745
f 174834//51745 174833//51745 175209//51745
f 174836//51745 174835//51745 175211//51745
v 3351.9965537815456 -2761.2149797183606 0
v 3353.5201720607865 -2761.2149797183606 0
vn 0 0 -0.026663319886606005
f 175213//51983 175214//51983 174838//51983
v 3351.9965537815456 -2761.2149797183606 10
v 3353.5201720607865 -2761.2149797183606 10
f 175215//51983 175216//51983 174840//51983
vn 0 0 -0.026774785770842392
f 174838//51984 174837//51984 175213//51984
f 174840//51984 174839//51984 175215//51984
v 3356.4965537815456 -2761.2149797183606 0
v 3358.0201720607865 -2761.2149797183606 0
f 175217//51983 175218//51983 174842//51983
v 3356.4965537815456 -2761.2149797183606 10
v 3358.0201720607865 -2761.2149797183606 10
f 175219//51983 175220//51983 174844//51983
f 174842//51984 174841//51984 175217//51984
f 174844//51984 174843//51984 175219//51984
v 3360.9965537815456 -2761.2149797183606 0
v 3361.852245247673 -2761.2149797183606 0
vn 0 0 -0.014974600657170909
f 175221//51985 175222//51985 174846//51985
v 3360.9965537815456 -2761.2149797183606 10
v 3361.852245247673 -2761.2149797183606 10
f 175223//51985 175224//51985 174848//51985
vn 0 0 -0.015086066541407294
f 174846//51986 174845//51986 175221//51986
f 174848//51986 174847//51986 175223//51986
v 3456.147754752327 -2761.2149797183606 0
v 3457.5201720607865 -2761.2149797183606 0
f 175225//51750 175226//51750 174850//51750
v 3456.147754752327 -2761.2149797183606 10
v 3457.5201720607865 -2761.2149797183606 10
f 175227//51750 175228//51750 174852//51750
f 174850//51750 174849//51750 175225//51750
f 174852//51750 174851//51750 175227//51750
v 3460.4965537815456 -2761.2149797183606 0
v 3462.0201720607865 -2761.2149797183606 0
f 175229//51983 175230//51983 174854//51983
v 3460.4965537815456 -2761.2149797183606 10
v 3462.0201720607865 -2761.2149797183606 10
f 175231//51983 175232//51983 174856//51983
f 174854//51984 174853//51984 175229//51984
f 174856//51984 174855//51984 175231//51984
v 3464.9965537815456 -2761.2149797183606 0
v 3466.5201720607865 -2761.2149797183606 0
f 175233//51983 175234//51983 174858//51983
v 3464.9965537815456 -2761.2149797183606 10
v 3466.5201720607865 -2761.2149797183606 10
f 175235//51983 175236//51983 174860//51983
f 174858//51984 174857//51984 175233//51984
f 174860//51984 174859//51984 175235//51984
v 3469.4965537815456 -2761.2149797183606 0
v 3471.0201720607865 -2761.2149797183606 0
f 175237//51983 175238//51983 174862//51983
v 3469.4965537815456 -2761.2149797183606 10
v 3471.0201720607865 -2761.2149797183606 10
f 175239//51983 175240//51983 174864//51983
f 174862//51984 174861//51984 175237//51984
f 174864//51984 174863//51984 175239//51984
v 3473.9965537815456 -2761.2149797183606 0
v 3475.5201720607865 -2761.2149797183606 0
f 175241//51983 175242//51983 174866//51983
v 3473.9965537815456 -2761.2149797183606 10
v 3475.5201720607865 -2761.2149797183606 10
f 175243//51983 175244//51983 174868//51983
f 174866//51984 174865//51984 175241//51984
f 174868//51984 174867//51984 175243//51984
v 3478.4965537815456 -2761.2149797183606 0
v 3479.5201720607865 -2761.2149797183606 0
vn 0 0 -0.017913319886642385
f 175245//51987 175246//51987 174870//51987
v 3478.4965537815456 -2761.2149797183606 10
v 3479.5201720607865 -2761.2149797183606 10
f 175247//51987 175248//51987 174872//51987
vn 0 0 -0.018024785770878772
f 174870//51988 174869//51988 175245//51988
f 174872//51988 174871//51988 175247//51988
v 3482.4965537815456 -2761.2149797183606 0
v 3484.0201720607865 -2761.2149797183606 0
f 175249//51983 175250//51983 174874//51983
v 3482.4965537815456 -2761.2149797183606 10
v 3484.0201720607865 -2761.2149797183606 10
f 175251//51983 175252//51983 174876//51983
f 174874//51984 174873//51984 175249//51984
f 174876//51984 174875//51984 175251//51984
v 3486.9965537815456 -2761.2149797183606 0
v 3488.0201720607865 -2761.2149797183606 0
f 175253//51987 175254//51987 174878//51987
v 3486.9965537815456 -2761.2149797183606 10
v 3488.0201720607865 -2761.2149797183606 10
f 175255//51987 175256//51987 174880//51987
f 174878//51988 174877//51988 175253//51988
f 174880//51988 174879//51988 175255//51988
v 3490.9965537815456 -2761.2149797183606 0
v 3492.0201720607865 -2761.2149797183606 0
f 175257//51987 175258//51987 174882//51987
v 3490.9965537815456 -2761.2149797183606 10
v 3492.0201720607865 -2761.2149797183606 10
f 175259//51987 175260//51987 174884//51987
f 174882//51988 174881//51988 175257//51988
f 174884//51988 174883//51988 175259//51988
v 3494.9965537815456 -2761.2149797183606 0
v 3496.0201720607865 -2761.2149797183606 0
f 175261//51987 175262//51987 174886//51987
v 3494.9965537815456 -2761.2149797183606 10
v 3496.0201720607865 -2761.2149797183606 10
f 175263//51987 175264//51987 174888//51987
f 174886//51988 174885//51988 175261//51988
f 174888//51988 174887//51988 175263//51988
v 3498.9965537815456 -2761.2149797183606 0
v 3500.0201720607865 -2761.2149797183606 0
f 175265//51987 175266//51987 174890//51987
v 3498.9965537815456 -2761.2149797183606 10
v 3500.0201720607865 -2761.2149797183606 10
f 175267//51987 175268//51987 174892//51987
f 174890//51988 174889//51988 175265//51988
f 174892//51988 174891//51988 175267//51988
v 3502.9965537815456 -2761.2149797183606 0
v 3504.0201720607865 -2761.2149797183606 0
f 175269//51987 175270//51987 174894//51987
v 3502.9965537815456 -2761.2149797183606 10
v 3504.0201720607865 -2761.2149797183606 10
f 175271//51987 175272//51987 174896//51987
f 174894//51988 174893//51988 175269//51988
f 174896//51988 174895//51988 175271//51988
v 3506.9965537815456 -2761.2149797183606 0
v 3508.0201720607865 -2761.2149797183606 0
f 175273//51987 175274//51987 174898//51987
v 3506.9965537815456 -2761.2149797183606 10
v 3508.0201720607865 -2761.2149797183606 10
f 175275//51987 175276//51987 174900//51987
f 174898//51988 174897//51988 175273//51988
f 174900//51988 174899//51988 175275//51988
v 3510.9965537815456 -2761.2149797183606 0
v 3512.0201720607865 -2761.2149797183606 0
f 175277//51987 175278//51987 174902//51987
v 3510.9965537815456 -2761.2149797183606 10
v 3512.0201720607865 -2761.2149797183606 10
f 175279//51987 175280//51987 174904//51987
f 174902//51988 174901//51988 175277//51988
f 174904//51988 174903//51988 175279//51988
v 3514.9965537815456 -2761.2149797183606 0
v 3516.0201720607865 -2761.2149797183606 0
f 175281//51987 175282//51987 174906//51987
v 3514.9965537815456 -2761.2149797183606 10
v 3516.0201720607865 -2761.2149797183606 10
f 175283//51987 175284//51987 174908//51987
f 174906//51988 174905//51988 175281//51988
f 174908//51988 174907//51988 175283//51988
v 3518.9965537815456 -2761.2149797183606 0
v 3520.0201720607865 -2761.2149797183606 0
f 175285//51987 175286//51987 174910//51987
v 3518.9965537815456 -2761.2149797183606 10
v 3520.0201720607865 -2761.2149797183606 10
f 175287//51987 175288//51987 174912//51987
f 174910//51988 174909//51988 175285//51988
f 174912//51988 174911//51988 175287//51988
v 3522.9965537815456 -2761.2149797183606 0
v 3524.0201720607865 -2761.2149797183606 0
f 175289//51987 175290//51987 174914//51987
v 3522.9965537815456 -2761.2149797183606 10
v 3524.0201720607865 -2761.2149797183606 10
f 175291//51987 175292//51987 174916//51987
f 174914//51988 174913//51988 175289//51988
f 174916//51988 174915//51988 175291//51988
v 3526.9965537815456 -2761.2149797183606 0
v 3527.8837452476737 -2761.2149797183606 0
vn 0 0 -0.015525850657177466
f 175293//51989 175294//51989 174918//51989
v 3526.9965537815456 -2761.2149797183606 10
v 3527.8837452476737 -2761.2149797183606 10
f 175295//51989 175296//51989 174920//51989
vn 0 0 -0.015637316541413853
f 174918//51990 174917//51990 175293//51990
f 174920//51990 174919//51990 175295//51990
v 3576.116254752327 -2761.2149797183606 0
v 3577.0201720607865 -2761.2149797183606 0
f 175297//51755 175298//51755 174922//51755
v 3576.116254752327 -2761.2149797183606 10
v 3577.0201720607865 -2761.2149797183606 10
f 175299//51755 175300//51755 174924//51755
f 174922//51755 174921//51755 175297//51755
f 174924//51755 174923//51755 175299//51755
v 3579.9965537815456 -2761.2149797183606 0
v 3581.5201720607865 -2761.2149797183606 0
f 175301//51983 175302//51983 174926//51983
v 3579.9965537815456 -2761.2149797183606 10
v 3581.5201720607865 -2761.2149797183606 10
f 175303//51983 175304//51983 174928//51983
f 174926//51984 174925//51984 175301//51984
f 174928//51984 174927//51984 175303//51984
v 3584.4965537815456 -2761.2149797183606 0
v 3586.0201720607865 -2761.2149797183606 0
f 175305//51983 175306//51983 174930//51983
v 3584.4965537815456 -2761.2149797183606 10
v 3586.0201720607865 -2761.2149797183606 10
f 175307//51983 175308//51983 174932//51983
f 174930//51984 174929//51984 175305//51984
f 174932//51984 174931//51984 175307//51984
v 3588.9965537815456 -2761.2149797183606 0
v 3590.5201720607865 -2761.2149797183606 0
f 175309//51983 175310//51983 174934//51983
v 3588.9965537815456 -2761.2149797183606 10
v 3590.5201720607865 -2761.2149797183606 10
f 175311//51983 175312//51983 174936//51983
f 174934//51984 174933//51984 175309//51984
f 174936//51984 174935//51984 175311//51984
v 3593.4965537815456 -2761.2149797183606 0
v 3595.0201720607865 -2761.2149797183606 0
f 175313//51983 175314//51983 174938//51983
v 3593.4965537815456 -2761.2149797183606 10
v 3595.0201720607865 -2761.2149797183606 10
f 175315//51983 175316//51983 174940//51983
f 174938//51984 174937//51984 175313//51984
f 174940//51984 174939//51984 175315//51984
v 3597.9965537815456 -2761.2149797183606 0
v 3599.0201720607865 -2761.2149797183606 0
f 175317//51987 175318//51987 174942//51987
v 3597.9965537815456 -2761.2149797183606 10
v 3599.0201720607865 -2761.2149797183606 10
f 175319//51987 175320//51987 174944//51987
f 174942//51988 174941//51988 175317//51988
f 174944//51988 174943//51988 175319//51988
v 3601.9965537815456 -2761.2149797183606 0
v 3603.5201720607865 -2761.2149797183606 0
f 175321//51983 175322//51983 174946//51983
v 3601.9965537815456 -2761.2149797183606 10
v 3603.5201720607865 -2761.2149797183606 10
f 175323//51983 175324//51983 174948//51983
f 174946//51984 174945//51984 175321//51984
f 174948//51984 174947//51984 175323//51984
v 3606.4965537815456 -2761.2149797183606 0
v 3607.5201720607865 -2761.2149797183606 0
f 175325//51987 175326//51987 174950//51987
v 3606.4965537815456 -2761.2149797183606 10
v 3607.5201720607865 -2761.2149797183606 10
f 175327//51987 175328//51987 174952//51987
f 174950//51988 174949//51988 175325//51988
f 174952//51988 174951//51988 175327//51988
v 3610.4965537815456 -2761.2149797183606 0
v 3611.5201720607865 -2761.2149797183606 0
f 175329//51987 175330//51987 174954//51987
v 3610.4965537815456 -2761.2149797183606 10
v 3611.5201720607865 -2761.2149797183606 10
f 175331//51987 175332//51987 174956//51987
f 174954//51988 174953//51988 175329//51988
f 174956//51988 174955//51988 175331//51988
v 3614.4965537815456 -2761.2149797183606 0
v 3615.5201720607865 -2761.2149797183606 0
f 175333//51987 175334//51987 174958//51987
v 3614.4965537815456 -2761.2149797183606 10
v 3615.5201720607865 -2761.2149797183606 10
f 175335//51987 175336//51987 174960//51987
f 174958//51988 174957//51988 175333//51988
f 174960//51988 174959//51988 175335//51988
v 3618.4965537815456 -2761.2149797183606 0
v 3620.0201720607865 -2761.2149797183606 0
f 175337//51983 175338//51983 174962//51983
v 3618.4965537815456 -2761.2149797183606 10
v 3620.0201720607865 -2761.2149797183606 10
f 175339//51983 175340//51983 174964//51983
f 174962//51984 174961//51984 175337//51984
f 174964//51984 174963//51984 175339//51984
v 3622.9965537815456 -2761.2149797183606 0
v 3624.0201720607865 -2761.2149797183606 0
f 175341//51987 175342//51987 174966//51987
v 3622.9965537815456 -2761.2149797183606 10
v 3624.0201720607865 -2761.2149797183606 10
f 175343//51987 175344//51987 174968//51987
f 174966//51988 174965//51988 175341//51988
f 174968//51988 174967//51988 175343//51988
v 3626.9965537815456 -2761.2149797183606 0
v 3628.5201720607865 -2761.2149797183606 0
f 175345//51983 175346//51983 174970//51983
v 3626.9965537815456 -2761.2149797183606 10
v 3628.5201720607865 -2761.2149797183606 10
f 175347//51983 175348//51983 174972//51983
f 174970//51984 174969//51984 175345//51984
f 174972//51984 174971//51984 175347//51984
v 3631.4965537815456 -2761.2149797183606 0
v 3632.5201720607865 -2761.2149797183606 0
f 175349//51987 175350//51987 174974//51987
v 3631.4965537815456 -2761.2149797183606 10
v 3632.5201720607865 -2761.2149797183606 10
f 175351//51987 175352//51987 174976//51987
f 174974//51988 174973//51988 175349//51988
f 174976//51988 174975//51988 175351//51988
v 3635.4965537815456 -2761.2149797183606 0
v 3636.5201720607865 -2761.2149797183606 0
f 175353//51987 175354//51987 174978//51987
v 3635.4965537815456 -2761.2149797183606 10
v 3636.5201720607865 -2761.2149797183606 10
f 175355//51987 175356//51987 174980//51987
f 174978//51988 174977//51988 175353//51988
f 174980//51988 174979//51988 175355//51988
v 3639.4965537815456 -2761.2149797183606 0
v 3640.5201720607865 -2761.2149797183606 0
f 175357//51987 175358//51987 174982//51987
v 3639.4965537815456 -2761.2149797183606 10
v 3640.5201720607865 -2761.2149797183606 10
f 175359//51987 175360//51987 174984//51987
f 174982//51988 174981//51988 175357//51988
f 174984//51988 174983//51988 175359//51988
v 3643.4965537815456 -2761.2149797183606 0
v 3644.5201720607865 -2761.2149797183606 0
f 175361//51987 175362//51987 174986//51987
v 3643.4965537815456 -2761.2149797183606 10
v 3644.5201720607865 -2761.2149797183606 10
f 175363//51987 175364//51987 174988//51987
f 174986//51988 174985//51988 175361//51988
f 174988//51988 174987//51988 175363//51988
v 3647.4965537815456 -2761.2149797183606 0
v 3649.0201720607865 -2761.2149797183606 0
f 175365//51983 175366//51983 174990//51983
v 3647.4965537815456 -2761.2149797183606 10
v 3649.0201720607865 -2761.2149797183606 10
f 175367//51983 175368//51983 174992//51983
f 174990//51984 174989//51984 175365//51984
f 174992//51984 174991//51984 175367//51984
v 3651.9965537815456 -2761.2149797183606 0
v 3653.0201720607865 -2761.2149797183606 0
f 175369//51987 175370//51987 174994//51987
v 3651.9965537815456 -2761.2149797183606 10
v 3653.0201720607865 -2761.2149797183606 10
f 175371//51987 175372//51987 174996//51987
f 174994//51988 174993//51988 175369//51988
f 174996//51988 174995//51988 175371//51988
v 3655.9965537815456 -2761.2149797183606 0
v 3657.0201720607865 -2761.2149797183606 0
f 175373//51987 175374//51987 174998//51987
v 3655.9965537815456 -2761.2149797183606 10
v 3657.0201720607865 -2761.2149797183606 10
f 175375//51987 175376//51987 175000//51987
f 174998//51988 174997//51988 175373//51988
f 175000//51988 174999//51988 175375//51988
v 3659.9965537815456 -2761.2149797183606 0
v 3661.0057452476735 -2761.2149797183606 0
vn 0 0 -0.017660850657165852
f 175377//51991 175378//51991 175002//51991
v 3659.9965537815456 -2761.2149797183606 10
v 3661.0057452476735 -2761.2149797183606 10
f 175379//51991 175380//51991 175004//51991
vn 0 0 -0.01777231654140224
f 175002//51992 175001//51992 175377//51992
f 175004//51992 175003//51992 175379//51992
v 3711.9942547523274 -2761.2149797183606 0
v 3713.0201720607865 -2761.2149797183606 0
f 175381//51758 175382//51758 175006//51758
v 3711.9942547523274 -2761.2149797183606 10
v 3713.0201720607865 -2761.2149797183606 10
f 175383//51758 175384//51758 175008//51758
f 175006//51758 175005//51758 175381//51758
f 175008//51758 175007//51758 175383//51758
v 3715.9965537815456 -2761.2149797183606 0
v 3717.0201720607865 -2761.2149797183606 0
f 175385//51987 175386//51987 175010//51987
v 3715.9965537815456 -2761.2149797183606 10
v 3717.0201720607865 -2761.2149797183606 10
f 175387//51987 175388//51987 175012//51987
f 175010//51988 175009//51988 175385//51988
f 175012//51988 175011//51988 175387//51988
v 3719.9965537815456 -2761.2149797183606 0
v 3721.5201720607865 -2761.2149797183606 0
f 175389//51983 175390//51983 175014//51983
v 3719.9965537815456 -2761.2149797183606 10
v 3721.5201720607865 -2761.2149797183606 10
f 175391//51983 175392//51983 175016//51983
f 175014//51984 175013//51984 175389//51984
f 175016//51984 175015//51984 175391//51984
v 3724.4965537815456 -2761.2149797183606 0
v 3725.5201720607865 -2761.2149797183606 0
f 175393//51987 175394//51987 175018//51987
v 3724.4965537815456 -2761.2149797183606 10
v 3725.5201720607865 -2761.2149797183606 10
f 175395//51987 175396//51987 175020//51987
f 175018//51988 175017//51988 175393//51988
f 175020//51988 175019//51988 175395//51988
v 3728.4965537815456 -2761.2149797183606 0
v 3729.5201720607865 -2761.2149797183606 0
f 175397//51987 175398//51987 175022//51987
v 3728.4965537815456 -2761.2149797183606 10
v 3729.5201720607865 -2761.2149797183606 10
f 175399//51987 175400//51987 175024//51987
f 175022//51988 175021//51988 175397//51988
f 175024//51988 175023//51988 175399//51988
v 3732.4965537815456 -2761.2149797183606 0
v 3734.0201720607865 -2761.2149797183606 0
f 175401//51983 175402//51983 175026//51983
v 3732.4965537815456 -2761.2149797183606 10
v 3734.0201720607865 -2761.2149797183606 10
f 175403//51983 175404//51983 175028//51983
f 175026//51984 175025//51984 175401//51984
f 175028//51984 175027//51984 175403//51984
v 3736.9965537815456 -2761.2149797183606 0
v 3738.0201720607865 -2761.2149797183606 0
f 175405//51987 175406//51987 175030//51987
v 3736.9965537815456 -2761.2149797183606 10
v 3738.0201720607865 -2761.2149797183606 10
f 175407//51987 175408//51987 175032//51987
f 175030//51988 175029//51988 175405//51988
f 175032//51988 175031//51988 175407//51988
v 3740.9965537815456 -2761.2149797183606 0
v 3742.0201720607865 -2761.2149797183606 0
f 175409//51987 175410//51987 175034//51987
v 3740.9965537815456 -2761.2149797183606 10
v 3742.0201720607865 -2761.2149797183606 10
f 175411//51987 175412//51987 175036//51987
f 175034//51988 175033//51988 175409//51988
f 175036//51988 175035//51988 175411//51988
v 3744.9965537815456 -2761.2149797183606 0
v 3746.0201720607865 -2761.2149797183606 0
f 175413//51987 175414//51987 175038//51987
v 3744.9965537815456 -2761.2149797183606 10
v 3746.0201720607865 -2761.2149797183606 10
f 175415//51987 175416//51987 175040//51987
f 175038//51988 175037//51988 175413//51988
f 175040//51988 175039//51988 175415//51988
v 3748.9965537815456 -2761.2149797183606 0
v 3750.0201720607865 -2761.2149797183606 0
f 175417//51987 175418//51987 175042//51987
v 3748.9965537815456 -2761.2149797183606 10
v 3750.0201720607865 -2761.2149797183606 10
f 175419//51987 175420//51987 175044//51987
f 175042//51988 175041//51988 175417//51988
f 175044//51988 175043//51988 175419//51988
v 3752.9965537815456 -2761.2149797183606 0
v 3754.0201720607865 -2761.2149797183606 0
f 175421//51987 175422//51987 175046//51987
v 3752.9965537815456 -2761.2149797183606 10
v 3754.0201720607865 -2761.2149797183606 10
f 175423//51987 175424//51987 175048//51987
f 175046//51988 175045//51988 175421//51988
f 175048//51988 175047//51988 175423//51988
v 3756.9965537815456 -2761.2149797183606 0
v 3758.0201720607865 -2761.2149797183606 0
f 175425//51987 175426//51987 175050//51987
v 3756.9965537815456 -2761.2149797183606 10
v 3758.0201720607865 -2761.2149797183606 10
f 175427//51987 175428//51987 175052//51987
f 175050//51988 175049//51988 175425//51988
f 175052//51988 175051//51988 175427//51988
v 3760.9965537815456 -2761.2149797183606 0
v 3762.0201720607865 -2761.2149797183606 0
f 175429//51987 175430//51987 175054//51987
v 3760.9965537815456 -2761.2149797183606 10
v 3762.0201720607865 -2761.2149797183606 10
f 175431//51987 175432//51987 175056//51987
f 175054//51988 175053//51988 175429//51988
f 175056//51988 175055//51988 175431//51988
v 3764.9965537815456 -2761.2149797183606 0
v 3766.0201720607865 -2761.2149797183606 0
f 175433//51987 175434//51987 175058//51987
v 3764.9965537815456 -2761.2149797183606 10
v 3766.0201720607865 -2761.2149797183606 10
f 175435//51987 175436//51987 175060//51987
f 175058//51988 175057//51988 175433//51988
f 175060//51988 175059//51988 175435//51988
v 3768.9965537815456 -2761.2149797183606 0
v 3770.0201720607865 -2761.2149797183606 0
f 175437//51987 175438//51987 175062//51987
v 3768.9965537815456 -2761.2149797183606 10
v 3770.0201720607865 -2761.2149797183606 10
f 175439//51987 175440//51987 175064//51987
f 175062//51988 175061//51988 175437//51988
f 175064//51988 175063//51988 175439//51988
v 3772.9965537815456 -2761.2149797183606 0
v 3774.0201720607865 -2761.2149797183606 0
f 175441//51987 175442//51987 175066//51987
v 3772.9965537815456 -2761.2149797183606 10
v 3774.0201720607865 -2761.2149797183606 10
f 175443//51987 175444//51987 175068//51987
f 175066//51988 175065//51988 175441//51988
f 175068//51988 175067//51988 175443//51988
v 3776.9965537815456 -2761.2149797183606 0
v 3778.0201720607865 -2761.2149797183606 0
f 175445//51987 175446//51987 175070//51987
v 3776.9965537815456 -2761.2149797183606 10
v 3778.0201720607865 -2761.2149797183606 10
f 175447//51987 175448//51987 175072//51987
f 175070//51988 175069//51988 175445//51988
f 175072//51988 175071//51988 175447//51988
v 3780.9965537815456 -2761.2149797183606 0
v 3782.0201720607865 -2761.2149797183606 0
f 175449//51987 175450//51987 175074//51987
v 3780.9965537815456 -2761.2149797183606 10
v 3782.0201720607865 -2761.2149797183606 10
f 175451//51987 175452//51987 175076//51987
f 175074//51988 175073//51988 175449//51988
f 175076//51988 175075//51988 175451//51988
v 3784.9965537815456 -2761.2149797183606 0
v 3786.1947452476734 -2761.2149797183606 0
vn 0 0 -0.02096835065714949
f 175453//51993 175454//51993 175078//51993
v 3784.9965537815456 -2761.2149797183606 10
v 3786.1947452476734 -2761.2149797183606 10
f 175455//51993 175456//51993 175080//51993
vn 0 0 -0.021079816541385875
f 175078//51994 175077//51994 175453//51994
f 175080//51994 175079//51994 175455//51994
v 3860.8052547523275 -2761.2149797183606 0
v 3862.5201720607865 -2761.2149797183606 0
f 175457//51761 175458//51761 175082//51761
v 3860.8052547523275 -2761.2149797183606 10
v 3862.5201720607865 -2761.2149797183606 10
f 175459//51761 175460//51761 175084//51761
f 175082//51761 175081//51761 175457//51761
f 175084//51761 175083//51761 175459//51761
v 3865.4965537815456 -2761.2149797183606 0
v 3867.0201720607865 -2761.2149797183606 0
f 175461//51983 175462//51983 175086//51983
v 3865.4965537815456 -2761.2149797183606 10
v 3867.0201720607865 -2761.2149797183606 10
f 175463//51983 175464//51983 175088//51983
f 175086//51984 175085//51984 175461//51984
f 175088//51984 175087//51984 175463//51984
v 3869.9965537815456 -2761.2149797183606 0
v 3871.0201720607865 -2761.2149797183606 0
f 175465//51987 175466//51987 175090//51987
v 3869.9965537815456 -2761.2149797183606 10
v 3871.0201720607865 -2761.2149797183606 10
f 175467//51987 175468//51987 175092//51987
f 175090//51988 175089//51988 175465//51988
f 175092//51988 175091//51988 175467//51988
v 3873.9965537815456 -2761.2149797183606 0
v 3875.0201720607865 -2761.2149797183606 0
f 175469//51987 175470//51987 175094//51987
v 3873.9965537815456 -2761.2149797183606 10
v 3875.0201720607865 -2761.2149797183606 10
f 175471//51987 175472//51987 175096//51987
f 175094//51988 175093//51988 175469//51988
f 175096//51988 175095//51988 175471//51988
v 3877.9965537815456 -2761.2149797183606 0
v 3879.5201720607865 -2761.2149797183606 0
f 175473//51983 175474//51983 175098//51983
v 3877.9965537815456 -2761.2149797183606 10
v 3879.5201720607865 -2761.2149797183606 10
f 175475//51983 175476//51983 175100//51983
f 175098//51984 175097//51984 175473//51984
f 175100//51984 175099//51984 175475//51984
v 3882.4965537815456 -2761.2149797183606 0
v 3883.0315 -2761.2149797183606 0
vn 0 0 -0.009361558822914461
f 175477//51995 175478//51995 175102//51995
v 3882.4965537815456 -2761.2149797183606 10
v 3883.0315 -2761.2149797183606 10
f 175479//51995 175480//51995 175104//51995
vn 0 0 -0.009473024707150848
f 175102//51996 175101//51996 175477//51996
f 175104//51996 175103//51996 175479//51996
v 3886.9685 -2761.2149797183606 0
v 3912.5315 -2761.2149797183606 0
f 175481//28682 175482//28682 175106//28682
v 3886.9685 -2761.2149797183606 10
v 3912.5315 -2761.2149797183606 10
f 175483//28682 175484//28682 175108//28682
f 175106//28682 175105//28682 175481//28682
f 175108//28682 175107//28682 175483//28682
v 3916.4685 -2761.2149797183606 0
v 3936.4077344197717 -2761.2149797183606 0
vn 0 0 -0.3489366023445551
f 175485//51997 175486//51997 175110//51997
v 3916.4685 -2761.2149797183606 10
v 3936.4077344197717 -2761.2149797183606 10
f 175487//51997 175488//51997 175112//51997
vn 0 0 -0.34837070191049174
f 175110//51998 175109//51998 175485//51998
f 175112//51998 175111//51998 175487//51998
v 3944.806665580228 -2761.2149797183606 0
v 3971.9077344197717 -2761.2149797183606 0
f 175489//45419 175490//45419 175114//45419
v 3944.806665580228 -2761.2149797183606 10
v 3971.9077344197717 -2761.2149797183606 10
f 175491//45419 175492//45419 175116//45419
f 175114//32395 175113//32395 175489//32395
f 175116//32395 175115//32395 175491//32395
v 3980.306665580228 -2761.2149797183606 0
v 4007.4401715874305 -2761.2149797183606 0
f 175493//36563 175494//36563 175118//36563
v 3980.306665580228 -2761.2149797183606 10
v 4007.4401715874305 -2761.2149797183606 10
f 175495//36563 175496//36563 175120//36563
vn 0 0 -0.4737045542559492
f 175118//51999 175117//51999 175493//51999
f 175120//51999 175119//51999 175495//51999
v 4015.7744284125697 -2761.2149797183606 0
v 4042.9401715874305 -2761.2149797183606 0
vn 0 0 -0.47540050555808805
f 175497//52000 175498//52000 175122//52000
v 4015.7744284125697 -2761.2149797183606 10
v 4042.9401715874305 -2761.2149797183606 10
f 175499//52000 175500//52000 175124//52000
vn 0 0 -0.4742687046899772
f 175122//52001 175121//52001 175497//52001
f 175124//52001 175123//52001 175499//52001
v 4051.2744284125697 -2761.2149797183606 0
v 4078.5775116106797 -2761.2149797183606 0
vn 0 0 -0.47780395596493874
f 175501//52002 175502//52002 175126//52002
v 4051.2744284125697 -2761.2149797183606 10
v 4078.5775116106797 -2761.2149797183606 10
f 175503//52002 175504//52002 175128//52002
vn 0 0 -0.4766721550968279
f 175126//52003 175125//52003 175501//52003
f 175128//52003 175127//52003 175503//52003
v 4086.63828838932 -2761.2149797183606 0
v 4114.077511610679 -2761.2149797183606 0
f 175505//45426 175506//45426 175130//45426
v 4086.63828838932 -2761.2149797183606 10
v 4114.077511610679 -2761.2149797183606 10
f 175507//45426 175508//45426 175132//45426
f 175130//45427 175129//45427 175505//45427
f 175132//45427 175131//45427 175507//45427
v 4122.138288389321 -2761.2149797183606 0
v 4149.116785779503 -2761.2149797183606 0
vn 0 0 -0.47212370432621287
f 175509//52004 175510//52004 175134//52004
v 4122.138288389321 -2761.2149797183606 10
v 4149.116785779503 -2761.2149797183606 10
f 175511//52004 175512//52004 175136//52004
vn 0 0 -0.4709919034581179
f 175134//52005 175133//52005 175509//52005
f 175136//52005 175135//52005 175511//52005
v 4157.099214220498 -2761.2149797183606 0
v 4184.616785779503 -2761.2149797183606 0
f 175513//36568 175514//36568 175138//36568
v 4157.099214220498 -2761.2149797183606 10
v 4184.616785779503 -2761.2149797183606 10
f 175515//36568 175516//36568 175140//36568
f 175138//36538 175137//36538 175513//36538
f 175140//36538 175139//36538 175515//36538
v 4192.599214220498 -2761.2149797183606 0
f 175517//36569 8573//36569 175142//36569
v 4192.599214220498 -2761.2149797183606 10
f 175518//36569 8574//36569 175144//36569
f 175142//36540 175141//36540 175517//36540
f 175144//36540 175143//36540 175518//36540
f 8565//32414 7817//32414 175146//32414
f 8566//32414 7818//32414 175148//32414
f 175146//32410 175145//32410 8565//32410
f 175148//32410 175147//32410 8566//32410
v 4290.907734419771 -2761.2149797183606 0
f 7809//36570 175519//36570 8421//36570
v 4290.907734419771 -2761.2149797183606 10
f 7810//36570 175520//36570 8422//36570
f 8421//32412 175149//32412 7809//32412
f 8422//32412 175150//32412 7810//32412
v 4299.3066655802295 -2761.2149797183606 0
v 4326.407734419771 -2761.2149797183606 0
f 175521//32399 175522//32399 7171//32399
v 4299.3066655802295 -2761.2149797183606 10
v 4326.407734419771 -2761.2149797183606 10
f 175523//32399 175524//32399 7172//32399
f 7171//32414 8413//32414 175521//32414
f 7172//32414 8414//32414 175523//32414
v 4334.8066655802295 -2761.2149797183606 0
v 4365.5315 -2761.2149797183606 0
vn 0 0 -0.5376846023437493
f 175525//52006 175526//52006 175151//52006
v 4334.8066655802295 -2761.2149797183606 10
v 4365.5315 -2761.2149797183606 10
f 175527//52006 175528//52006 175152//52006
vn 0 0 -0.5371187019096938
f 175151//52007 7163//52007 175525//52007
f 175152//52007 7164//52007 175527//52007
v 4369.4685 -2761.2149797183606 0
v 4384.138994113585 -2761.2149797183606 0
vn 0 0 -0.25673364698666895
f 175529//52008 175530//52008 175154//52008
v 4369.4685 -2761.2149797183606 10
v 4384.138994113585 -2761.2149797183606 10
f 175531//52008 175532//52008 175156//52008
vn 0 0 -0.25649865309659836
f 175154//52009 175153//52009 175529//52009
f 175156//52009 175155//52009 175531//52009
v 4402.793005886416 -2761.2149797183606 0
v 4419.638994113585 -2761.2149797183606 0
f 175533//32424 175534//32424 175158//32424
v 4402.793005886416 -2761.2149797183606 10
v 4419.638994113585 -2761.2149797183606 10
f 175535//32424 175536//32424 175160//32424
f 175158//32420 175157//32420 175533//32420
f 175160//32420 175159//32420 175535//32420
v 4438.293005886416 -2761.2149797183606 0
v 4455.152522335874 -2761.2149797183606 0
f 175537//36574 175538//36574 175162//36574
v 4438.293005886416 -2761.2149797183606 10
v 4455.152522335874 -2761.2149797183606 10
f 175539//36574 175540//36574 175164//36574
f 175162//36548 175161//36548 175537//36548
f 175164//36548 175163//36548 175539//36548
v 4473.779677664125 -2761.2149797183606 0
v 4490.652522335874 -2761.2149797183606 0
f 175541//36575 175542//36575 175166//36575
v 4473.779677664125 -2761.2149797183606 10
v 4490.652522335874 -2761.2149797183606 10
f 175543//36575 175544//36575 175168//36575
f 175166//32424 175165//32424 175541//32424
f 175168//32424 175167//32424 175543//32424
v 4509.279677664125 -2761.2149797183606 0
v 4526.209904532984 -2761.2149797183606 0
f 175545//36576 175546//36576 175170//36576
v 4509.279677664125 -2761.2149797183606 10
v 4526.209904532984 -2761.2149797183606 10
f 175547//36576 175548//36576 175172//36576
f 175170//36549 175169//36549 175545//36549
f 175172//36549 175171//36549 175547//36549
v 4544.723495467016 -2761.2149797183606 0
v 4561.709904532984 -2761.2149797183606 0
f 175549//36577 175550//36577 175174//36577
v 4544.723495467016 -2761.2149797183606 10
v 4561.709904532984 -2761.2149797183606 10
f 175551//36577 175552//36577 175176//36577
f 175174//32428 175173//32428 175549//32428
f 175176//32428 175175//32428 175551//32428
v 4580.223495467016 -2761.2149797183606 0
v 4596.72627186513 -2761.2149797183606 0
vn 0 0 -0.2887985869657994
f 175553//52010 175554//52010 175178//52010
v 4580.223495467016 -2761.2149797183606 10
v 4596.72627186513 -2761.2149797183606 10
f 175555//52010 175556//52010 175180//52010
vn 0 0 -0.28832859918565823
f 175178//52011 175177//52011 175553//52011
f 175180//52011 175179//52011 175555//52011
v 4615.20732813487 -2761.2149797183606 0
v 4632.22627186513 -2761.2149797183606 0
f 175557//36579 175558//36579 175182//36579
v 4615.20732813487 -2761.2149797183606 10
v 4632.22627186513 -2761.2149797183606 10
f 175559//36579 175560//36579 175184//36579
f 175182//36552 175181//36552 175557//36552
f 175184//36552 175183//36552 175559//36552
v 4650.70732813487 -2761.2149797183606 0
v 4667.625465891294 -2761.2149797183606 0
vn 0 0 -0.29606741073618337
f 175561//52012 175562//52012 175186//52012
v 4650.70732813487 -2761.2149797183606 10
v 4667.625465891294 -2761.2149797183606 10
f 175563//52012 175564//52012 175188//52012
f 175186//36553 175185//36553 175561//36553
f 175188//36553 175187//36553 175563//36553
v 4686.306334108706 -2761.2149797183606 0
v 4703.125465891294 -2761.2149797183606 0
f 175565//36547 175566//36547 175190//36547
v 4686.306334108706 -2761.2149797183606 10
v 4703.125465891294 -2761.2149797183606 10
f 175567//36547 175568//36547 175192//36547
f 175190//32421 175189//32421 175565//32421
f 175192//32421 175191//32421 175567//32421
v 4721.806334108706 -2761.2149797183606 0
v 4738.638994113585 -2761.2149797183606 0
f 175569//36548 175570//36548 175194//36548
v 4721.806334108706 -2761.2149797183606 10
v 4738.638994113585 -2761.2149797183606 10
f 175571//36548 175572//36548 175196//36548
f 175194//32437 175193//32437 175569//32437
f 175196//32437 175195//32437 175571//32437
v 4757.293005886416 -2761.2149797183606 0
v 4774.138994113585 -2761.2149797183606 0
f 175573//32424 175574//32424 175198//32424
v 4757.293005886416 -2761.2149797183606 10
v 4774.138994113585 -2761.2149797183606 10
f 175575//32424 175576//32424 175200//32424
f 175198//32420 175197//32420 175573//32420
f 175200//32420 175199//32420 175575//32420
v 4792.793005886416 -2761.2149797183606 0
v 4819.0315 -2761.2149797183606 0
vn 0 0 -0.4591736469858151
f 175577//52013 175578//52013 175202//52013
v 4792.793005886416 -2761.2149797183606 10
v 4819.0315 -2761.2149797183606 10
f 175579//52013 175580//52013 175204//52013
vn 0 0 -0.4589386530957445
f 175202//52014 175201//52014 175577//52014
f 175204//52014 175203//52014 175579//52014
v 4822.9685 -2761.2149797183606 0
v 4880.725543083116 -2761.2149797183606 0
vn 0 0 -1.0107482539503208
f 175581//52015 175582//52015 175206//52015
v 4822.9685 -2761.2149797183606 10
v 4880.725543083116 -2761.2149797183606 10
f 175583//52015 175584//52015 175208//52015
vn 0 0 -1.0107479194336628
f 175206//52016 175205//52016 175581//52016
f 175208//52016 175207//52016 175583//52016
v 3348.1 -2761 0
v 3349.0201720607865 -2761 0
vn 0 0 -0.19781833047121078
f 175585//52017 175586//52017 175210//52017
v 3348.1 -2761 10
v 3349.0201720607865 -2761 10
f 175587//52017 175588//52017 175212//52017
f 175210//52017 175209//52017 175585//52017
f 175212//52017 175211//52017 175587//52017
v 3353.5201720607865 -2761 0
vn 0 0 -0.31072567855421174
f 14333//52018 175589//52018 175214//52018
v 3353.5201720607865 -2761 10
f 14334//52018 175590//52018 175216//52018
vn 0 0 -0.32754702856029916
f 175214//52019 175213//52019 14333//52019
f 175216//52019 175215//52019 14334//52019
v 3358.0201720607865 -2761 0
f 18057//52018 175591//52018 175218//52018
v 3358.0201720607865 -2761 10
f 18058//52018 175592//52018 175220//52018
f 175218//52019 175217//52019 18057//52019
f 175220//52019 175219//52019 18058//52019
v 3361.852245247673 -2761 0
vn 0 0 -0.1671349603856033
f 18203//52020 175593//52020 175222//52020
v 3361.852245247673 -2761 10
f 18204//52020 175594//52020 175224//52020
vn 0 0 -0.1839563103916907
f 175222//52021 175221//52021 18203//52021
f 175224//52021 175223//52021 18204//52021
v 3456.147754752327 -2761 0
v 3457.5201720607865 -2761 0
vn 0 0 -0.29504188644589596
f 175595//52022 175596//52022 175226//52022
v 3456.147754752327 -2761 10
v 3457.5201720607865 -2761 10
f 175597//52022 175598//52022 175228//52022
f 175226//52022 175225//52022 175595//52022
f 175228//52022 175227//52022 175597//52022
v 3462.0201720607865 -2761 0
f 13449//52018 175599//52018 175230//52018
v 3462.0201720607865 -2761 10
f 13450//52018 175600//52018 175232//52018
f 175230//52019 175229//52019 13449//52019
f 175232//52019 175231//52019 13450//52019
v 3466.5201720607865 -2761 0
f 15395//52018 175601//52018 175234//52018
v 3466.5201720607865 -2761 10
f 15396//52018 175602//52018 175236//52018
f 175234//52019 175233//52019 15395//52019
f 175236//52019 175235//52019 15396//52019
v 3471.0201720607865 -2761 0
f 14783//52018 175603//52018 175238//52018
v 3471.0201720607865 -2761 10
f 14784//52018 175604//52018 175240//52018
f 175238//52019 175237//52019 14783//52019
f 175240//52019 175239//52019 14784//52019
v 3475.5201720607865 -2761 0
f 17013//52018 175605//52018 175242//52018
v 3475.5201720607865 -2761 10
f 17014//52018 175606//52018 175244//52018
f 175242//52019 175241//52019 17013//52019
f 175244//52019 175243//52019 17014//52019
v 3479.5201720607865 -2761 0
vn 0 0 -0.2032358193739069
f 20361//52023 175607//52023 175246//52023
v 3479.5201720607865 -2761 10
f 20362//52023 175608//52023 175248//52023
vn 0 0 -0.22005716937999428
f 175246//52024 175245//52024 20361//52024
f 175248//52024 175247//52024 20362//52024
v 3484.0201720607865 -2761 0
f 14279//52018 175609//52018 175250//52018
v 3484.0201720607865 -2761 10
f 14280//52018 175610//52018 175252//52018
f 175250//52019 175249//52019 14279//52019
f 175252//52019 175251//52019 14280//52019
v 3488.0201720607865 -2761 0
f 18885//52023 175611//52023 175254//52023
v 3488.0201720607865 -2761 10
f 18886//52023 175612//52023 175256//52023
f 175254//52024 175253//52024 18885//52024
f 175256//52024 175255//52024 18886//52024
v 3492.0201720607865 -2761 0
f 20649//52023 175613//52023 175258//52023
v 3492.0201720607865 -2761 10
f 20650//52023 175614//52023 175260//52023
f 175258//52024 175257//52024 20649//52024
f 175260//52024 175259//52024 20650//52024
v 3496.0201720607865 -2761 0
f 21227//52023 175615//52023 175262//52023
v 3496.0201720607865 -2761 10
f 21228//52023 175616//52023 175264//52023
f 175262//52024 175261//52024 21227//52024
f 175264//52024 175263//52024 21228//52024
v 3500.0201720607865 -2761 0
f 21155//52023 175617//52023 175266//52023
v 3500.0201720607865 -2761 10
f 21156//52023 175618//52023 175268//52023
f 175266//52024 175265//52024 21155//52024
f 175268//52024 175267//52024 21156//52024
v 3504.0201720607865 -2761 0
f 20505//52023 175619//52023 175270//52023
v 3504.0201720607865 -2761 10
f 20506//52023 175620//52023 175272//52023
f 175270//52024 175269//52024 20505//52024
f 175272//52024 175271//52024 20506//52024
v 3508.0201720607865 -2761 0
f 18309//52023 175621//52023 175274//52023
v 3508.0201720607865 -2761 10
f 18310//52023 175622//52023 175276//52023
f 175274//52024 175273//52024 18309//52024
f 175276//52024 175275//52024 18310//52024
v 3512.0201720607865 -2761 0
f 13703//52023 175623//52023 175278//52023
v 3512.0201720607865 -2761 10
f 13704//52023 175624//52023 175280//52023
f 175278//52024 175277//52024 13703//52024
f 175280//52024 175279//52024 13704//52024
v 3516.0201720607865 -2761 0
f 20073//52023 175625//52023 175282//52023
v 3516.0201720607865 -2761 10
f 20074//52023 175626//52023 175284//52023
f 175282//52024 175281//52024 20073//52024
f 175284//52024 175283//52024 20074//52024
v 3520.0201720607865 -2761 0
f 16439//52023 175627//52023 175286//52023
v 3520.0201720607865 -2761 10
f 16440//52023 175628//52023 175288//52023
f 175286//52024 175285//52024 16439//52024
f 175288//52024 175287//52024 16440//52024
v 3524.0201720607865 -2761 0
f 15357//52023 175629//52023 175290//52023
v 3524.0201720607865 -2761 10
f 15358//52023 175630//52023 175292//52023
f 175290//52024 175289//52024 15357//52024
f 175292//52024 175291//52024 15358//52024
v 3527.8837452476737 -2761 0
vn 0 0 -0.17390682151407122
f 15107//52025 175631//52025 175294//52025
v 3527.8837452476737 -2761 10
f 15108//52025 175632//52025 175296//52025
vn 0 0 -0.1907281715201586
f 175294//52026 175293//52026 15107//52026
f 175296//52026 175295//52026 15108//52026
v 3576.116254752327 -2761 0
v 3577.0201720607865 -2761 0
vn 0 0 -0.19432388839386347
f 175633//52027 175634//52027 175298//52027
v 3576.116254752327 -2761 10
v 3577.0201720607865 -2761 10
f 175635//52027 175636//52027 175300//52027
f 175298//52027 175297//52027 175633//52027
f 175300//52027 175299//52027 175635//52027
v 3581.5201720607865 -2761 0
f 14817//52018 175637//52018 175302//52018
v 3581.5201720607865 -2761 10
f 14818//52018 175638//52018 175304//52018
f 175302//52019 175301//52019 14817//52019
f 175304//52019 175303//52019 14818//52019
v 3586.0201720607865 -2761 0
f 17085//52018 175639//52018 175306//52018
v 3586.0201720607865 -2761 10
f 17086//52018 175640//52018 175308//52018
f 175306//52019 175305//52019 17085//52019
f 175308//52019 175307//52019 17086//52019
v 3590.5201720607865 -2761 0
f 15863//52018 175641//52018 175310//52018
v 3590.5201720607865 -2761 10
f 15864//52018 175642//52018 175312//52018
f 175310//52019 175309//52019 15863//52019
f 175312//52019 175311//52019 15864//52019
v 3595.0201720607865 -2761 0
f 19785//52018 175643//52018 175314//52018
v 3595.0201720607865 -2761 10
f 19786//52018 175644//52018 175316//52018
f 175314//52019 175313//52019 19785//52019
f 175316//52019 175315//52019 19786//52019
v 3599.0201720607865 -2761 0
f 21333//52023 175645//52023 175318//52023
v 3599.0201720607865 -2761 10
f 21334//52023 175646//52023 175320//52023
f 175318//52024 175317//52024 21333//52024
f 175320//52024 175319//52024 21334//52024
v 3603.5201720607865 -2761 0
f 17735//52018 175647//52018 175322//52018
v 3603.5201720607865 -2761 10
f 17736//52018 175648//52018 175324//52018
f 175322//52019 175321//52019 17735//52019
f 175324//52019 175323//52019 17736//52019
v 3607.5201720607865 -2761 0
f 20217//52023 175649//52023 175326//52023
v 3607.5201720607865 -2761 10
f 20218//52023 175650//52023 175328//52023
f 175326//52024 175325//52024 20217//52024
f 175328//52024 175327//52024 20218//52024
v 3611.5201720607865 -2761 0
f 21083//52023 175651//52023 175330//52023
v 3611.5201720607865 -2761 10
f 21084//52023 175652//52023 175332//52023
f 175330//52024 175329//52024 21083//52024
f 175332//52024 175331//52024 21084//52024
v 3615.5201720607865 -2761 0
f 21441//52023 175653//52023 175334//52023
v 3615.5201720607865 -2761 10
f 21442//52023 175654//52023 175336//52023
f 175334//52024 175333//52024 21441//52024
f 175336//52024 175335//52024 21442//52024
v 3620.0201720607865 -2761 0
f 21551//52018 175655//52018 175338//52018
v 3620.0201720607865 -2761 10
f 21552//52018 175656//52018 175340//52018
f 175338//52019 175337//52019 21551//52019
f 175340//52019 175339//52019 21552//52019
v 3624.0201720607865 -2761 0
f 21587//52023 175657//52023 175342//52023
v 3624.0201720607865 -2761 10
f 21588//52023 175658//52023 175344//52023
f 175342//52024 175341//52024 21587//52024
f 175344//52024 175343//52024 21588//52024
v 3628.5201720607865 -2761 0
f 21477//52018 175659//52018 175346//52018
v 3628.5201720607865 -2761 10
f 21478//52018 175660//52018 175348//52018
f 175346//52019 175345//52019 21477//52019
f 175348//52019 175347//52019 21478//52019
v 3632.5201720607865 -2761 0
f 21297//52023 175661//52023 175350//52023
v 3632.5201720607865 -2761 10
f 21298//52023 175662//52023 175352//52023
f 175350//52024 175349//52024 21297//52024
f 175352//52024 175351//52024 21298//52024
v 3636.5201720607865 -2761 0
f 20795//52023 175663//52023 175354//52023
v 3636.5201720607865 -2761 10
f 20796//52023 175664//52023 175356//52023
f 175354//52024 175353//52024 20795//52024
f 175356//52024 175355//52024 20796//52024
v 3640.5201720607865 -2761 0
f 19353//52023 175665//52023 175358//52023
v 3640.5201720607865 -2761 10
f 19354//52023 175666//52023 175360//52023
f 175358//52024 175357//52024 19353//52024
f 175360//52024 175359//52024 19354//52024
v 3644.5201720607865 -2761 0
f 16007//52023 175667//52023 175362//52023
v 3644.5201720607865 -2761 10
f 16008//52023 175668//52023 175364//52023
f 175362//52024 175361//52024 16007//52024
f 175364//52024 175363//52024 16008//52024
v 3649.0201720607865 -2761 0
f 21119//52018 175669//52018 175366//52018
v 3649.0201720607865 -2761 10
f 21120//52018 175670//52018 175368//52018
f 175366//52019 175365//52019 21119//52019
f 175368//52019 175367//52019 21120//52019
v 3653.0201720607865 -2761 0
f 18021//52023 175671//52023 175370//52023
v 3653.0201720607865 -2761 10
f 18022//52023 175672//52023 175372//52023
f 175370//52024 175369//52024 18021//52024
f 175372//52024 175371//52024 18022//52024
v 3657.0201720607865 -2761 0
f 15285//52023 175673//52023 175374//52023
v 3657.0201720607865 -2761 10
f 15286//52023 175674//52023 175376//52023
f 175374//52024 175373//52024 15285//52024
f 175376//52024 175375//52024 15286//52024
v 3661.0057452476735 -2761 0
vn 0 0 -0.20013434715403197
f 16223//52028 175675//52028 175378//52028
v 3661.0057452476735 -2761 10
f 16224//52028 175676//52028 175380//52028
vn 0 0 -0.21695569716011937
f 175378//52029 175377//52029 16223//52029
f 175380//52029 175379//52029 16224//52029
v 3711.9942547523274 -2761 0
v 3713.0201720607865 -2761 0
vn 0 0 -0.22055141403382422
f 175677//52030 175678//52030 175382//52030
v 3711.9942547523274 -2761 10
v 3713.0201720607865 -2761 10
f 175679//52030 175680//52030 175384//52030
f 175382//52030 175381//52030 175677//52030
f 175384//52030 175383//52030 175679//52030
v 3717.0201720607865 -2761 0
f 15645//52023 175681//52023 175386//52023
v 3717.0201720607865 -2761 10
f 15646//52023 175682//52023 175388//52023
f 175386//52024 175385//52024 15645//52024
f 175388//52024 175387//52024 15646//52024
v 3721.5201720607865 -2761 0
f 14711//52018 175683//52018 175390//52018
v 3721.5201720607865 -2761 10
f 14712//52018 175684//52018 175392//52018
f 175390//52019 175389//52019 14711//52019
f 175392//52019 175391//52019 14712//52019
v 3725.5201720607865 -2761 0
f 18597//52023 175685//52023 175394//52023
v 3725.5201720607865 -2761 10
f 18598//52023 175686//52023 175396//52023
f 175394//52024 175393//52024 18597//52024
f 175396//52024 175395//52024 18598//52024
v 3729.5201720607865 -2761 0
f 21189//52023 175687//52023 175398//52023
v 3729.5201720607865 -2761 10
f 21190//52023 175688//52023 175400//52023
f 175398//52024 175397//52024 21189//52024
f 175400//52024 175399//52024 21190//52024
v 3734.0201720607865 -2761 0
f 16583//52018 175689//52018 175402//52018
v 3734.0201720607865 -2761 10
f 16584//52018 175690//52018 175404//52018
f 175402//52019 175401//52019 16583//52019
f 175404//52019 175403//52019 16584//52019
v 3738.0201720607865 -2761 0
f 19641//52023 175691//52023 175406//52023
v 3738.0201720607865 -2761 10
f 19642//52023 175692//52023 175408//52023
f 175406//52024 175405//52024 19641//52024
f 175408//52024 175407//52024 19642//52024
v 3742.0201720607865 -2761 0
f 20939//52023 175693//52023 175410//52023
v 3742.0201720607865 -2761 10
f 20940//52023 175694//52023 175412//52023
f 175410//52024 175409//52024 20939//52024
f 175412//52024 175411//52024 20940//52024
v 3746.0201720607865 -2761 0
f 21371//52023 175695//52023 175414//52023
v 3746.0201720607865 -2761 10
f 21372//52023 175696//52023 175416//52023
f 175414//52024 175413//52024 21371//52024
f 175416//52024 175415//52024 21372//52024
v 3750.0201720607865 -2761 0
f 21515//52023 175697//52023 175418//52023
v 3750.0201720607865 -2761 10
f 21516//52023 175698//52023 175420//52023
f 175418//52024 175417//52024 21515//52024
f 175420//52024 175419//52024 21516//52024
v 3754.0201720607865 -2761 0
f 21407//52023 175699//52023 175422//52023
v 3754.0201720607865 -2761 10
f 21408//52023 175700//52023 175424//52023
f 175422//52024 175421//52024 21407//52024
f 175424//52024 175423//52024 21408//52024
v 3758.0201720607865 -2761 0
f 21011//52023 175701//52023 175426//52023
v 3758.0201720607865 -2761 10
f 21012//52023 175702//52023 175428//52023
f 175426//52024 175425//52024 21011//52024
f 175428//52024 175427//52024 21012//52024
v 3762.0201720607865 -2761 0
f 19929//52023 175703//52023 175430//52023
v 3762.0201720607865 -2761 10
f 19930//52023 175704//52023 175432//52023
f 175430//52024 175429//52024 19929//52024
f 175432//52024 175431//52024 19930//52024
v 3766.0201720607865 -2761 0
f 17157//52023 175705//52023 175434//52023
v 3766.0201720607865 -2761 10
f 17158//52023 175706//52023 175436//52023
f 175434//52024 175433//52024 17157//52024
f 175436//52024 175435//52024 17158//52024
v 3770.0201720607865 -2761 0
f 21263//52023 175707//52023 175438//52023
v 3770.0201720607865 -2761 10
f 21264//52023 175708//52023 175440//52023
f 175438//52024 175437//52024 21263//52024
f 175440//52024 175439//52024 21264//52024
v 3774.0201720607865 -2761 0
f 19173//52023 175709//52023 175442//52023
v 3774.0201720607865 -2761 10
f 19174//52023 175710//52023 175444//52023
f 175442//52024 175441//52024 19173//52024
f 175444//52024 175443//52024 19174//52024
v 3778.0201720607865 -2761 0
f 13557//52023 175711//52023 175446//52023
v 3778.0201720607865 -2761 10
f 13558//52023 175712//52023 175448//52023
f 175446//52024 175445//52024 13557//52024
f 175448//52024 175447//52024 13558//52024
v 3782.0201720607865 -2761 0
f 14493//52023 175713//52023 175450//52023
v 3782.0201720607865 -2761 10
f 14494//52023 175714//52023 175452//52023
f 175450//52024 175449//52024 14493//52024
f 175452//52024 175451//52024 14494//52024
v 3786.1947452476734 -2761 0
vn 0 0 -0.24076551392415516
f 15251//52031 175715//52031 175454//52031
v 3786.1947452476734 -2761 10
f 15252//52031 175716//52031 175456//52031
vn 0 0 -0.25758686393024255
f 175454//52032 175453//52032 15251//52032
f 175456//52032 175455//52032 15252//52032
v 3860.8052547523275 -2761 0
v 3862.5201720607865 -2761 0
vn 0 0 -0.36867243998425225
f 175717//52033 175718//52033 175458//52033
v 3860.8052547523275 -2761 10
v 3862.5201720607865 -2761 10
f 175719//52033 175720//52033 175460//52033
f 175458//52033 175457//52033 175717//52033
f 175460//52033 175459//52033 175719//52033
v 3867.0201720607865 -2761 0
f 15825//52018 175721//52018 175462//52018
v 3867.0201720607865 -2761 10
f 15826//52018 175722//52018 175464//52018
f 175462//52019 175461//52019 15825//52019
f 175464//52019 175463//52019 15826//52019
v 3871.0201720607865 -2761 0
f 13919//52023 175723//52023 175466//52023
v 3871.0201720607865 -2761 10
f 13920//52023 175724//52023 175468//52023
f 175466//52024 175465//52024 13919//52024
f 175468//52024 175467//52024 13920//52024
v 3875.0201720607865 -2761 0
f 13343//52023 175725//52023 175470//52023
v 3875.0201720607865 -2761 10
f 13344//52023 175726//52023 175472//52023
f 175470//52024 175469//52024 13343//52024
f 175472//52024 175471//52024 13344//52024
v 3879.5201720607865 -2761 0
f 16833//52018 175727//52018 175474//52018
v 3879.5201720607865 -2761 10
f 16834//52018 175728//52018 175476//52018
f 175474//52019 175473//52019 16833//52019
f 175476//52019 175475//52019 16834//52019
v 3883.0315 -2761 0
vn 0 0 -0.0981812373753297
f 17915//52034 175729//52034 175478//52034
v 3883.0315 -2761 10
f 17916//52034 175730//52034 175480//52034
vn 0 0 -0.11500258738141711
f 175478//52035 175477//52035 17915//52035
f 175480//52035 175479//52035 17916//52035
v 3886.9685 -2761 0
v 3912.5315 -2761 0
vn 0 0 -5.495526540452287
f 175731//52036 175732//52036 175482//52036
v 3886.9685 -2761 10
v 3912.5315 -2761 10
f 175733//52036 175734//52036 175484//52036
f 175482//52036 175481//52036 175731//52036
f 175484//52036 175483//52036 175733//52036
v 3916.4685 -2761 0
v 3936.8049821452682 -2761 0
vn 0 0 -4.371931204035345
f 175735//52037 175736//52037 175486//52037
v 3916.4685 -2761 10
v 3936.8049821452682 -2761 10
f 175737//52037 175738//52037 175488//52037
vn 0 0 -4.286530999888709
f 175486//52038 175485//52038 175735//52038
f 175488//52038 175487//52038 175737//52038
v 3944.4094178547316 -2761 0
v 3972.3049821452682 -2761 0
vn 0 0 -5.996980554689848
f 175739//52039 175740//52039 175490//52039
v 3944.4094178547316 -2761 10
v 3972.3049821452682 -2761 10
f 175741//52039 175742//52039 175492//52039
vn 0 0 -5.826180146396576
f 175490//52040 175489//52040 175739//52040
f 175492//52040 175491//52040 175741//52040
v 3979.9094178547316 -2761 0
v 4007.837419312927 -2761 0
vn 0 0 -6.003953887857558
f 175743//52041 175744//52041 175494//52041
v 3979.9094178547316 -2761 10
v 4007.837419312927 -2761 10
f 175745//52041 175746//52041 175496//52041
vn 0 0 -5.833153479564286
f 175494//52042 175493//52042 175743//52042
f 175496//52042 175495//52042 175745//52042
v 4015.377180687073 -2761 0
v 4043.337419312927 -2761 0
vn 0 0 -6.01088422508151
f 175747//52043 175748//52043 175498//52043
v 4015.377180687073 -2761 10
v 4043.337419312927 -2761 10
f 175749//52043 175750//52043 175500//52043
vn 0 0 -5.840083816788238
f 175498//52044 175497//52044 175747//52044
f 175500//52044 175499//52044 175749//52044
v 4050.877180687073 -2761 0
v 4078.974759336176 -2761 0
vn 0 0 -6.040409544599161
f 175751//52045 175752//52045 175502//52045
v 4050.877180687073 -2761 10
v 4078.974759336176 -2761 10
f 175753//52045 175754//52045 175504//52045
vn 0 0 -5.869609136305986
f 175502//52046 175501//52046 175751//52046
f 175504//52046 175503//52046 175753//52046
v 4086.241040663824 -2761 0
v 4114.474759336175 -2761 0
vn 0 0 -6.069676888454746
f 175755//52047 175756//52047 175506//52047
v 4086.241040663824 -2761 10
v 4114.474759336175 -2761 10
f 175757//52047 175758//52047 175508//52047
vn 0 0 -5.8988764801615705
f 175506//52048 175505//52048 175755//52048
f 175508//52048 175507//52048 175757//52048
v 4121.741040663825 -2761 0
v 4149.514033504999 -2761 0
vn 0 0 -5.970630179026929
f 175759//52049 175760//52049 175510//52049
v 4121.741040663825 -2761 10
v 4149.514033504999 -2761 10
f 175761//52049 175762//52049 175512//52049
vn 0 0 -5.799829770733657
f 175510//52050 175509//52050 175759//52050
f 175512//52050 175511//52050 175761//52050
v 4156.701966495001 -2761 0
v 4185.014033504999 -2761 0
vn 0 0 -6.086520192016062
f 175763//52051 175764//52051 175514//52051
v 4156.701966495001 -2761 10
v 4185.014033504999 -2761 10
f 175765//52051 175766//52051 175516//52051
vn 0 0 -5.915719783722789
f 175514//52052 175513//52052 175763//52052
f 175516//52052 175515//52052 175765//52052
v 4192.201966495001 -2761 0
v 4220.272544977607 -2761 0
vn 0 0 -6.034605056410013
f 175767//52053 175768//52053 8573//52053
v 4192.201966495001 -2761 10
v 4220.272544977607 -2761 10
f 175769//52053 175770//52053 8574//52053
vn 0 0 -5.86380464811674
f 8573//52054 175517//52054 175767//52054
f 8574//52054 175518//52054 175769//52054
v 4227.941655022393 -2761 0
v 4255.772544977607 -2761 0
vn 0 0 -5.983076884297013
f 175771//52055 175772//52055 7817//52055
v 4227.941655022393 -2761 10
v 4255.772544977607 -2761 10
f 175773//52055 175774//52055 7818//52055
vn 0 0 -5.81227647600374
f 7817//52056 8565//52056 175771//52056
f 7818//52056 8566//52056 175773//52056
v 4263.441655022393 -2761 0
v 4291.304982145268 -2761 0
vn 0 0 -5.9900502174651145
f 175775//52057 175776//52057 175519//52057
v 4263.441655022393 -2761 10
v 4291.304982145268 -2761 10
f 175777//52057 175778//52057 175520//52057
vn 0 0 -5.819249809171842
f 175519//52058 7809//52058 175775//52058
f 175520//52058 7810//52058 175777//52058
v 4298.909417854733 -2761 0
v 4326.804982145268 -2761 0
vn 0 0 -5.996980554689457
f 175779//52059 175780//52059 175522//52059
v 4298.909417854733 -2761 10
v 4326.804982145268 -2761 10
f 175781//52059 175782//52059 175524//52059
vn 0 0 -5.826180146396185
f 175522//52060 175521//52060 175779//52060
f 175524//52060 175523//52060 175781//52060
v 4334.409417854733 -2761 0
v 4365.5315 -2761 0
vn 0 0 -6.690616454385278
f 175783//52061 175784//52061 175526//52061
v 4334.409417854733 -2761 10
v 4365.5315 -2761 10
f 175785//52061 175786//52061 175528//52061
vn 0 0 -6.605216250238642
f 175526//52062 175525//52062 175783//52062
f 175528//52062 175527//52062 175785//52062
v 4369.4685 -2761 0
v 4384.303953853351 -2761 0
vn 0 0 -3.1893216911452806
f 175787//52063 175788//52063 175530//52063
v 4369.4685 -2761 10
v 4384.303953853351 -2761 10
f 175789//52063 175790//52063 175532//52063
vn 0 0 -3.153858692749472
f 175530//52064 175529//52064 175787//52064
f 175532//52064 175531//52064 175789//52064
v 4402.6280461466495 -2761 0
v 4419.803953853351 -2761 0
vn 0 0 -3.692471801374571
f 175791//52065 175792//52065 175534//52065
v 4402.6280461466495 -2761 10
v 4419.803953853351 -2761 10
f 175793//52065 175794//52065 175536//52065
vn 0 0 -3.621545804582954
f 175534//52066 175533//52066 175791//52066
f 175536//52066 175535//52066 175793//52066
v 4438.1280461466495 -2761 0
v 4455.31748207564 -2761 0
vn 0 0 -3.6953800947922004
f 175795//52067 175796//52067 175538//52067
v 4438.1280461466495 -2761 10
v 4455.31748207564 -2761 10
f 175797//52067 175798//52067 175540//52067
vn 0 0 -3.6244540980005837
f 175538//52068 175537//52068 175795//52068
f 175540//52068 175539//52068 175797//52068
v 4473.614717924359 -2761 0
v 4490.81748207564 -2761 0
vn 0 0 -3.698245392266462
f 175799//52069 175800//52069 175542//52069
v 4473.614717924359 -2761 10
v 4490.81748207564 -2761 10
f 175801//52069 175802//52069 175544//52069
vn 0 0 -3.6273193954748453
f 175542//52070 175541//52070 175799//52070
f 175544//52070 175543//52070 175801//52070
v 4509.114717924359 -2761 0
v 4526.3748642727505 -2761 0
vn 0 0 -3.710581400840126
f 175803//52071 175804//52071 175546//52071
v 4509.114717924359 -2761 10
v 4526.3748642727505 -2761 10
f 175805//52071 175806//52071 175548//52071
vn 0 0 -3.639655404048509
f 175546//52072 175545//52072 175803//52072
f 175548//52072 175547//52072 175805//52072
v 4544.558535727249 -2761 0
v 4561.8748642727505 -2761 0
vn 0 0 -3.7226594337516263
f 175807//52073 175808//52073 175550//52073
v 4544.558535727249 -2761 10
v 4561.8748642727505 -2761 10
f 175809//52073 175810//52073 175552//52073
vn 0 0 -3.6517334369600096
f 175550//52074 175549//52074 175807//52074
f 175552//52074 175551//52074 175809//52074
v 4580.058535727249 -2761 0
v 4596.891231604895 -2761 0
vn 0 0 -3.618688219026149
f 175811//52075 175812//52075 175554//52075
v 4580.058535727249 -2761 10
v 4596.891231604895 -2761 10
f 175813//52075 175814//52075 175556//52075
vn 0 0 -3.5477622222347276
f 175554//52076 175553//52076 175811//52076
f 175556//52076 175555//52076 175813//52076
v 4615.042368395105 -2761 0
v 4632.391231604895 -2761 0
vn 0 0 -3.729653726717522
f 175815//52077 175816//52077 175558//52077
v 4615.042368395105 -2761 10
v 4632.391231604895 -2761 10
f 175817//52077 175818//52077 175560//52077
vn 0 0 -3.658727729926296
f 175558//52078 175557//52078 175815//52078
f 175560//52078 175559//52078 175817//52078
v 4650.542368395105 -2761 0
v 4667.79042563106 -2761 0
vn 0 0 -3.70798248685338
f 175819//52079 175820//52079 175562//52079
v 4650.542368395105 -2761 10
v 4667.79042563106 -2761 10
f 175821//52079 175822//52079 175564//52079
vn 0 0 -3.637056490061959
f 175562//52080 175561//52080 175819//52080
f 175564//52080 175563//52080 175821//52080
v 4686.14137436894 -2761 0
v 4703.29042563106 -2761 0
vn 0 0 -3.6866982104822883
f 175823//52081 175824//52081 175566//52081
v 4686.14137436894 -2761 10
v 4703.29042563106 -2761 10
f 175825//52081 175826//52081 175568//52081
vn 0 0 -3.6157722136906716
f 175566//52082 175565//52082 175823//52082
f 175568//52082 175567//52082 175825//52082
v 4721.64137436894 -2761 0
v 4738.803953853351 -2761 0
vn 0 0 -3.6896065039003094
f 175827//52083 175828//52083 175570//52083
v 4721.64137436894 -2761 10
v 4738.803953853351 -2761 10
f 175829//52083 175830//52083 175572//52083
vn 0 0 -3.6186805071086923
f 175570//52084 175569//52084 175827//52084
f 175572//52084 175571//52084 175829//52084
v 4757.1280461466495 -2761 0
v 4774.303953853351 -2761 0
f 175831//52065 175832//52065 175574//52065
v 4757.1280461466495 -2761 10
v 4774.303953853351 -2761 10
f 175833//52065 175834//52065 175576//52065
f 175574//52066 175573//52066 175831//52066
f 175576//52066 175575//52066 175833//52066
v 4792.6280461466495 -2761 0
v 4819.0315 -2761 0
vn 0 0 -5.676207073140663
f 175835//52085 175836//52085 175578//52085
v 4792.6280461466495 -2761 10
v 4819.0315 -2761 10
f 175837//52085 175838//52085 175580//52085
vn 0 0 -5.6407440747448545
f 175578//52086 175577//52086 175835//52086
f 175580//52086 175579//52086 175837//52086
v 4822.9685 -2761 0
v 4880.725777905309 -2761 0
vn 0 0 -12.416643337358774
f 175839//52087 175840//52087 175582//52087
v 4822.9685 -2761 10
v 4880.725777905309 -2761 10
f 175841//52087 175842//52087 175584//52087
vn 0 0 -12.416592855349792
f 175582//52088 175581//52088 175839//52088
f 175584//52088 175583//52088 175841//52088
v 3348.1 -2760.4613866782906 0
vn 0 0 -0.49561693020443465
f 175843//52089 14341//52089 175586//52089
v 3348.1 -2760.4613866782906 10
f 175844//52089 14342//52089 175588//52089
f 175586//52089 175585//52089 175843//52089
f 175588//52089 175587//52089 175844//52089
v 3351.8787607831187 -2760.4613866782906 0
vn 0 0 -0.8840859805559089
f 175845//52090 18065//52090 175589//52090
v 3351.8787607831187 -2760.4613866782906 10
f 175846//52090 18066//52090 175590//52090
vn 0 0 -0.778496646766214
f 175589//52091 14333//52091 175845//52091
f 175590//52091 14334//52091 175846//52091
v 3356.3787607831187 -2760.4613866782906 0
f 175847//52090 18211//52090 175591//52090
v 3356.3787607831187 -2760.4613866782906 10
f 175848//52090 18212//52090 175592//52090
f 175591//52091 18057//52091 175847//52091
f 175592//52091 18058//52091 175848//52091
v 3360.8787607831187 -2760.4613866782906 0
v 3361.852245247673 -2760.4613866782906 0
vn 0 0 -0.5243317010861764
f 175849//52092 175850//52092 175593//52092
v 3360.8787607831187 -2760.4613866782906 10
v 3361.852245247673 -2760.4613866782906 10
f 175851//52092 175852//52092 175594//52092
vn 0 0 -0.41874236729648157
f 175593//52093 18203//52093 175849//52093
f 175594//52093 18204//52093 175851//52093
v 3456.147754752327 -2760.4613866782906 0
vn 0 0 -0.7392022452809115
f 175853//52094 13457//52094 175596//52094
v 3456.147754752327 -2760.4613866782906 10
f 175854//52094 13458//52094 175598//52094
f 175596//52094 175595//52094 175853//52094
f 175598//52094 175597//52094 175854//52094
v 3460.3787607831187 -2760.4613866782906 0
f 175855//52090 15403//52090 175599//52090
v 3460.3787607831187 -2760.4613866782906 10
f 175856//52090 15404//52090 175600//52090
f 175599//52091 13449//52091 175855//52091
f 175600//52091 13450//52091 175856//52091
v 3464.8787607831187 -2760.4613866782906 0
f 175857//52090 14791//52090 175601//52090
v 3464.8787607831187 -2760.4613866782906 10
f 175858//52090 14792//52090 175602//52090
f 175601//52091 15395//52091 175857//52091
f 175602//52091 15396//52091 175858//52091
v 3469.3787607831187 -2760.4613866782906 0
f 175859//52090 17021//52090 175603//52090
v 3469.3787607831187 -2760.4613866782906 10
f 175860//52090 17022//52090 175604//52090
f 175603//52091 14783//52091 175859//52091
f 175604//52091 14784//52091 175860//52091
v 3473.8787607831187 -2760.4613866782906 0
f 175861//52090 20369//52090 175605//52090
v 3473.8787607831187 -2760.4613866782906 10
f 175862//52090 20370//52090 175606//52090
f 175605//52091 17013//52091 175861//52091
f 175606//52091 17014//52091 175862//52091
v 3478.3787607831187 -2760.4613866782906 0
vn 0 0 -0.6147793197012275
f 175863//52095 14287//52095 175607//52095
v 3478.3787607831187 -2760.4613866782906 10
f 175864//52095 14288//52095 175608//52095
vn 0 0 -0.5091899859115325
f 175607//52096 20361//52096 175863//52096
f 175608//52096 20362//52096 175864//52096
v 3482.3787607831187 -2760.4613866782906 0
f 175865//52090 18893//52090 175609//52090
v 3482.3787607831187 -2760.4613866782906 10
f 175866//52090 18894//52090 175610//52090
f 175609//52091 14279//52091 175865//52091
f 175610//52091 14280//52091 175866//52091
v 3486.8787607831187 -2760.4613866782906 0
f 175867//52095 20657//52095 175611//52095
v 3486.8787607831187 -2760.4613866782906 10
f 175868//52095 20658//52095 175612//52095
f 175611//52096 18885//52096 175867//52096
f 175612//52096 18886//52096 175868//52096
v 3490.8787607831187 -2760.4613866782906 0
f 175869//52095 21235//52095 175613//52095
v 3490.8787607831187 -2760.4613866782906 10
f 175870//52095 21236//52095 175614//52095
f 175613//52096 20649//52096 175869//52096
f 175614//52096 20650//52096 175870//52096
v 3494.8787607831187 -2760.4613866782906 0
f 175871//52095 21163//52095 175615//52095
v 3494.8787607831187 -2760.4613866782906 10
f 175872//52095 21164//52095 175616//52095
f 175615//52096 21227//52096 175871//52096
f 175616//52096 21228//52096 175872//52096
v 3498.8787607831187 -2760.4613866782906 0
f 175873//52095 20513//52095 175617//52095
v 3498.8787607831187 -2760.4613866782906 10
f 175874//52095 20514//52095 175618//52095
f 175617//52096 21155//52096 175873//52096
f 175618//52096 21156//52096 175874//52096
v 3502.8787607831187 -2760.4613866782906 0
f 175875//52095 18317//52095 175619//52095
v 3502.8787607831187 -2760.4613866782906 10
f 175876//52095 18318//52095 175620//52095
f 175619//52096 20505//52096 175875//52096
f 175620//52096 20506//52096 175876//52096
v 3506.8787607831187 -2760.4613866782906 0
f 175877//52095 13711//52095 175621//52095
v 3506.8787607831187 -2760.4613866782906 10
f 175878//52095 13712//52095 175622//52095
f 175621//52096 18309//52096 175877//52096
f 175622//52096 18310//52096 175878//52096
v 3510.8787607831187 -2760.4613866782906 0
f 175879//52095 20081//52095 175623//52095
v 3510.8787607831187 -2760.4613866782906 10
f 175880//52095 20082//52095 175624//52095
f 175623//52096 13703//52096 175879//52096
f 175624//52096 13704//52096 175880//52096
v 3514.8787607831187 -2760.4613866782906 0
f 175881//52095 16447//52095 175625//52095
v 3514.8787607831187 -2760.4613866782906 10
f 175882//52095 16448//52095 175626//52095
f 175625//52096 20073//52096 175881//52096
f 175626//52096 20074//52096 175882//52096
v 3518.8787607831187 -2760.4613866782906 0
f 175883//52095 15365//52095 175627//52095
v 3518.8787607831187 -2760.4613866782906 10
f 175884//52095 15366//52095 175628//52095
f 175627//52096 16439//52096 175883//52096
f 175628//52096 16440//52096 175884//52096
v 3522.8787607831187 -2760.4613866782906 0
f 175885//52095 15115//52095 175629//52095
v 3522.8787607831187 -2760.4613866782906 10
f 175886//52095 15116//52095 175630//52095
f 175629//52096 15357//52096 175885//52096
f 175630//52096 15358//52096 175886//52096
v 3526.8787607831187 -2760.4613866782906 0
v 3527.8837452476737 -2760.4613866782906 0
vn 0 0 -0.5412980207202938
f 175887//52097 175888//52097 175631//52097
v 3526.8787607831187 -2760.4613866782906 10
v 3527.8837452476737 -2760.4613866782906 10
f 175889//52097 175890//52097 175632//52097
vn 0 0 -0.43570868693059883
f 175631//52098 15107//52098 175887//52098
f 175632//52098 15108//52098 175889//52098
v 3576.116254752327 -2760.4613866782906 0
vn 0 0 -0.48686190405985746
f 175891//52099 14825//52099 175634//52099
v 3576.116254752327 -2760.4613866782906 10
f 175892//52099 14826//52099 175636//52099
f 175634//52099 175633//52099 175891//52099
f 175636//52099 175635//52099 175892//52099
v 3579.8787607831187 -2760.4613866782906 0
f 175893//52090 17093//52090 175637//52090
v 3579.8787607831187 -2760.4613866782906 10
f 175894//52090 17094//52090 175638//52090
f 175637//52091 14817//52091 175893//52091
f 175638//52091 14818//52091 175894//52091
v 3584.3787607831187 -2760.4613866782906 0
f 175895//52090 15871//52090 175639//52090
v 3584.3787607831187 -2760.4613866782906 10
f 175896//52090 15872//52090 175640//52090
f 175639//52091 17085//52091 175895//52091
f 175640//52091 17086//52091 175896//52091
v 3588.8787607831187 -2760.4613866782906 0
f 175897//52090 19793//52090 175641//52090
v 3588.8787607831187 -2760.4613866782906 10
f 175898//52090 19794//52090 175642//52090
f 175641//52091 15863//52091 175897//52091
f 175642//52091 15864//52091 175898//52091
v 3593.3787607831187 -2760.4613866782906 0
f 175899//52090 21341//52090 175643//52090
v 3593.3787607831187 -2760.4613866782906 10
f 175900//52090 21342//52090 175644//52090
f 175643//52091 19785//52091 175899//52091
f 175644//52091 19786//52091 175900//52091
v 3597.8787607831187 -2760.4613866782906 0
f 175901//52095 17743//52095 175645//52095
v 3597.8787607831187 -2760.4613866782906 10
f 175902//52095 17744//52095 175646//52095
f 175645//52096 21333//52096 175901//52096
f 175646//52096 21334//52096 175902//52096
v 3601.8787607831187 -2760.4613866782906 0
f 175903//52090 20225//52090 175647//52090
v 3601.8787607831187 -2760.4613866782906 10
f 175904//52090 20226//52090 175648//52090
f 175647//52091 17735//52091 175903//52091
f 175648//52091 17736//52091 175904//52091
v 3606.3787607831187 -2760.4613866782906 0
f 175905//52095 21091//52095 175649//52095
v 3606.3787607831187 -2760.4613866782906 10
f 175906//52095 21092//52095 175650//52095
f 175649//52096 20217//52096 175905//52096
f 175650//52096 20218//52096 175906//52096
v 3610.3787607831187 -2760.4613866782906 0
f 175907//52095 21449//52095 175651//52095
v 3610.3787607831187 -2760.4613866782906 10
f 175908//52095 21450//52095 175652//52095
f 175651//52096 21083//52096 175907//52096
f 175652//52096 21084//52096 175908//52096
v 3614.3787607831187 -2760.4613866782906 0
f 175909//52095 21559//52095 175653//52095
v 3614.3787607831187 -2760.4613866782906 10
f 175910//52095 21560//52095 175654//52095
f 175653//52096 21441//52096 175909//52096
f 175654//52096 21442//52096 175910//52096
v 3618.3787607831187 -2760.4613866782906 0
f 175911//52090 21595//52090 175655//52090
v 3618.3787607831187 -2760.4613866782906 10
f 175912//52090 21596//52090 175656//52090
f 175655//52091 21551//52091 175911//52091
f 175656//52091 21552//52091 175912//52091
v 3622.8787607831187 -2760.4613866782906 0
f 175913//52095 21485//52095 175657//52095
v 3622.8787607831187 -2760.4613866782906 10
f 175914//52095 21486//52095 175658//52095
f 175657//52096 21587//52096 175913//52096
f 175658//52096 21588//52096 175914//52096
v 3626.8787607831187 -2760.4613866782906 0
f 175915//52090 21305//52090 175659//52090
v 3626.8787607831187 -2760.4613866782906 10
f 175916//52090 21306//52090 175660//52090
f 175659//52091 21477//52091 175915//52091
f 175660//52091 21478//52091 175916//52091
v 3631.3787607831187 -2760.4613866782906 0
f 175917//52095 20803//52095 175661//52095
v 3631.3787607831187 -2760.4613866782906 10
f 175918//52095 20804//52095 175662//52095
f 175661//52096 21297//52096 175917//52096
f 175662//52096 21298//52096 175918//52096
v 3635.3787607831187 -2760.4613866782906 0
f 175919//52095 19361//52095 175663//52095
v 3635.3787607831187 -2760.4613866782906 10
f 175920//52095 19362//52095 175664//52095
f 175663//52096 20795//52096 175919//52096
f 175664//52096 20796//52096 175920//52096
v 3639.3787607831187 -2760.4613866782906 0
f 175921//52095 16015//52095 175665//52095
v 3639.3787607831187 -2760.4613866782906 10
f 175922//52095 16016//52095 175666//52095
f 175665//52096 19353//52096 175921//52096
f 175666//52096 19354//52096 175922//52096
v 3643.3787607831187 -2760.4613866782906 0
f 175923//52095 21127//52095 175667//52095
v 3643.3787607831187 -2760.4613866782906 10
f 175924//52095 21128//52095 175668//52095
f 175667//52096 16007//52096 175923//52096
f 175668//52096 16008//52096 175924//52096
v 3647.3787607831187 -2760.4613866782906 0
f 175925//52090 18029//52090 175669//52090
v 3647.3787607831187 -2760.4613866782906 10
f 175926//52090 18030//52090 175670//52090
f 175669//52091 21119//52091 175925//52091
f 175670//52091 21120//52091 175926//52091
v 3651.8787607831187 -2760.4613866782906 0
f 175927//52095 15293//52095 175671//52095
v 3651.8787607831187 -2760.4613866782906 10
f 175928//52095 15294//52095 175672//52095
f 175671//52096 18021//52096 175927//52096
f 175672//52096 18022//52096 175928//52096
v 3655.8787607831187 -2760.4613866782906 0
f 175929//52095 16231//52095 175673//52095
v 3655.8787607831187 -2760.4613866782906 10
f 175930//52095 16232//52095 175674//52095
f 175673//52096 15285//52096 175929//52096
f 175674//52096 15286//52096 175930//52096
v 3659.8787607831187 -2760.4613866782906 0
v 3661.0057452476735 -2760.4613866782906 0
vn 0 0 -0.6070088459687518
f 175931//52100 175932//52100 175675//52100
v 3659.8787607831187 -2760.4613866782906 10
v 3661.0057452476735 -2760.4613866782906 10
f 175933//52100 175934//52100 175676//52100
vn 0 0 -0.5014195121790569
f 175675//52101 16223//52101 175931//52101
f 175676//52101 16224//52101 175933//52101
v 3711.9942547523274 -2760.4613866782906 0
vn 0 0 -0.5525727293083155
f 175935//52102 15653//52102 175678//52102
v 3711.9942547523274 -2760.4613866782906 10
f 175936//52102 15654//52102 175680//52102
f 175678//52102 175677//52102 175935//52102
f 175680//52102 175679//52102 175936//52102
v 3715.8787607831187 -2760.4613866782906 0
f 175937//52095 14719//52095 175681//52095
v 3715.8787607831187 -2760.4613866782906 10
f 175938//52095 14720//52095 175682//52095
f 175681//52096 15645//52096 175937//52096
f 175682//52096 15646//52096 175938//52096
v 3719.8787607831187 -2760.4613866782906 0
f 175939//52090 18605//52090 175683//52090
v 3719.8787607831187 -2760.4613866782906 10
f 175940//52090 18606//52090 175684//52090
f 175683//52091 14711//52091 175939//52091
f 175684//52091 14712//52091 175940//52091
v 3724.3787607831187 -2760.4613866782906 0
f 175941//52095 21197//52095 175685//52095
v 3724.3787607831187 -2760.4613866782906 10
f 175942//52095 21198//52095 175686//52095
f 175685//52096 18597//52096 175941//52096
f 175686//52096 18598//52096 175942//52096
v 3728.3787607831187 -2760.4613866782906 0
f 175943//52095 16591//52095 175687//52095
v 3728.3787607831187 -2760.4613866782906 10
f 175944//52095 16592//52095 175688//52095
f 175687//52096 21189//52096 175943//52096
f 175688//52096 21190//52096 175944//52096
v 3732.3787607831187 -2760.4613866782906 0
f 175945//52090 19649//52090 175689//52090
v 3732.3787607831187 -2760.4613866782906 10
f 175946//52090 19650//52090 175690//52090
f 175689//52091 16583//52091 175945//52091
f 175690//52091 16584//52091 175946//52091
v 3736.8787607831187 -2760.4613866782906 0
f 175947//52095 20947//52095 175691//52095
v 3736.8787607831187 -2760.4613866782906 10
f 175948//52095 20948//52095 175692//52095
f 175691//52096 19641//52096 175947//52096
f 175692//52096 19642//52096 175948//52096
v 3740.8787607831187 -2760.4613866782906 0
f 175949//52095 21379//52095 175693//52095
v 3740.8787607831187 -2760.4613866782906 10
f 175950//52095 21380//52095 175694//52095
f 175693//52096 20939//52096 175949//52096
f 175694//52096 20940//52096 175950//52096
v 3744.8787607831187 -2760.4613866782906 0
f 175951//52095 21523//52095 175695//52095
v 3744.8787607831187 -2760.4613866782906 10
f 175952//52095 21524//52095 175696//52095
f 175695//52096 21371//52096 175951//52096
f 175696//52096 21372//52096 175952//52096
v 3748.8787607831187 -2760.4613866782906 0
f 175953//52095 21415//52095 175697//52095
v 3748.8787607831187 -2760.4613866782906 10
f 175954//52095 21416//52095 175698//52095
f 175697//52096 21515//52096 175953//52096
f 175698//52096 21516//52096 175954//52096
v 3752.8787607831187 -2760.4613866782906 0
f 175955//52095 21019//52095 175699//52095
v 3752.8787607831187 -2760.4613866782906 10
f 175956//52095 21020//52095 175700//52095
f 175699//52096 21407//52096 175955//52096
f 175700//52096 21408//52096 175956//52096
v 3756.8787607831187 -2760.4613866782906 0
f 175957//52095 19937//52095 175701//52095
v 3756.8787607831187 -2760.4613866782906 10
f 175958//52095 19938//52095 175702//52095
f 175701//52096 21011//52096 175957//52096
f 175702//52096 21012//52096 175958//52096
v 3760.8787607831187 -2760.4613866782906 0
f 175959//52095 17165//52095 175703//52095
v 3760.8787607831187 -2760.4613866782906 10
f 175960//52095 17166//52095 175704//52095
f 175703//52096 19929//52096 175959//52096
f 175704//52096 19930//52096 175960//52096
v 3764.8787607831187 -2760.4613866782906 0
f 175961//52095 21271//52095 175705//52095
v 3764.8787607831187 -2760.4613866782906 10
f 175962//52095 21272//52095 175706//52095
f 175705//52096 17157//52096 175961//52096
f 175706//52096 17158//52096 175962//52096
v 3768.8787607831187 -2760.4613866782906 0
f 175963//52095 19181//52095 175707//52095
v 3768.8787607831187 -2760.4613866782906 10
f 175964//52095 19182//52095 175708//52095
f 175707//52096 21263//52096 175963//52096
f 175708//52096 21264//52096 175964//52096
v 3772.8787607831187 -2760.4613866782906 0
f 175965//52095 13565//52095 175709//52095
v 3772.8787607831187 -2760.4613866782906 10
f 175966//52095 13566//52095 175710//52095
f 175709//52096 19173//52096 175965//52096
f 175710//52096 19174//52096 175966//52096
v 3776.8787607831187 -2760.4613866782906 0
f 175967//52095 14501//52095 175711//52095
v 3776.8787607831187 -2760.4613866782906 10
f 175968//52095 14502//52095 175712//52095
f 175711//52096 13557//52096 175967//52096
f 175712//52096 13558//52096 175968//52096
v 3780.8787607831187 -2760.4613866782906 0
f 175969//52095 15259//52095 175713//52095
v 3780.8787607831187 -2760.4613866782906 10
f 175970//52095 15260//52095 175714//52095
f 175713//52096 14493//52096 175969//52096
f 175714//52096 14494//52096 175970//52096
v 3784.8787607831187 -2760.4613866782906 0
v 3786.1947452476734 -2760.4613866782906 0
vn 0 0 -0.708806763771741
f 175971//52103 175972//52103 175715//52103
v 3784.8787607831187 -2760.4613866782906 10
v 3786.1947452476734 -2760.4613866782906 10
f 175973//52103 175974//52103 175716//52103
vn 0 0 -0.6032174299820461
f 175715//52104 15251//52104 175971//52104
f 175716//52104 15252//52104 175973//52104
v 3860.8052547523275 -2760.4613866782906 0
vn 0 0 -0.9236773079659862
f 175975//52105 15833//52105 175718//52105
v 3860.8052547523275 -2760.4613866782906 10
f 175976//52105 15834//52105 175720//52105
f 175718//52105 175717//52105 175975//52105
f 175720//52105 175719//52105 175976//52105
v 3865.3787607831187 -2760.4613866782906 0
f 175977//52090 13927//52090 175721//52090
v 3865.3787607831187 -2760.4613866782906 10
f 175978//52090 13928//52090 175722//52090
f 175721//52091 15825//52091 175977//52091
f 175722//52091 15826//52091 175978//52091
v 3869.8787607831187 -2760.4613866782906 0
f 175979//52095 13351//52095 175723//52095
v 3869.8787607831187 -2760.4613866782906 10
f 175980//52095 13352//52095 175724//52095
f 175723//52096 13919//52096 175979//52096
f 175724//52096 13920//52096 175980//52096
v 3873.8787607831187 -2760.4613866782906 0
f 175981//52095 16841//52095 175725//52095
v 3873.8787607831187 -2760.4613866782906 10
f 175982//52095 16842//52095 175726//52095
f 175725//52096 13343//52096 175981//52096
f 175726//52096 13344//52096 175982//52096
v 3877.8787607831187 -2760.4613866782906 0
f 175983//52090 17923//52090 175727//52090
v 3877.8787607831187 -2760.4613866782906 10
f 175984//52090 17924//52090 175728//52090
f 175727//52091 16833//52091 175983//52091
f 175728//52091 16834//52091 175984//52091
v 3882.3787607831187 -2760.4613866782906 0
v 3883.0315 -2760.4613866782906 0
vn 0 0 -0.35157403781445934
f 175985//52106 175986//52106 175729//52106
v 3882.3787607831187 -2760.4613866782906 10
v 3883.0315 -2760.4613866782906 10
f 175987//52106 175988//52106 175730//52106
vn 0 0 -0.2459847040247644
f 175729//52107 17915//52107 175985//52107
f 175730//52107 17916//52107 175987//52107
v 3886.9685 -2760.4613866782906 0
v 3912.5315 -2760.4613866782906 0
vn 0 0 -13.7685723428565
f 175989//52108 175990//52108 175732//52108
v 3886.9685 -2760.4613866782906 10
v 3912.5315 -2760.4613866782906 10
f 175991//52108 175992//52108 175734//52108
f 175732//52108 175731//52108 175989//52108
f 175734//52108 175733//52108 175991//52108
v 3916.4685 -2760.4613866782906 0
v 3937.800252390307 -2760.4613866782906 0
vn 0 0 -11.489566012824882
f 175993//52109 175994//52109 175736//52109
v 3916.4685 -2760.4613866782906 10
v 3937.800252390307 -2760.4613866782906 10
f 175995//52109 175996//52109 175738//52109
vn 0 0 -10.953500200146106
f 175736//52110 175735//52110 175993//52110
f 175738//52110 175737//52110 175995//52110
v 3943.414147609693 -2760.4613866782906 0
v 3973.300252390307 -2760.4613866782906 0
vn 0 0 -16.097054168840582
f 175997//52111 175998//52111 175740//52111
v 3943.414147609693 -2760.4613866782906 10
v 3973.300252390307 -2760.4613866782906 10
f 175999//52111 176000//52111 175742//52111
vn 0 0 -15.024922543483028
f 175740//52112 175739//52112 175997//52112
f 175742//52112 175741//52112 175999//52112
v 3978.914147609693 -2760.4613866782906 0
v 4008.8326895579653 -2760.4613866782906 0
vn 0 0 -16.1145252594599
f 176001//52113 176002//52113 175744//52113
v 3978.914147609693 -2760.4613866782906 10
v 4008.8326895579653 -2760.4613866782906 10
f 176003//52113 176004//52113 175746//52113
vn 0 0 -15.042393634102593
f 175744//52114 175743//52114 176001//52114
f 175746//52114 175745//52114 176003//52114
v 4014.381910442035 -2760.4613866782906 0
v 4044.3326895579653 -2760.4613866782906 0
vn 0 0 -16.13188862741466
f 176005//52115 176006//52115 175748//52115
v 4014.381910442035 -2760.4613866782906 10
v 4044.3326895579653 -2760.4613866782906 10
f 176007//52115 176008//52115 175750//52115
vn 0 0 -15.059757002057598
f 175748//52116 175747//52116 176005//52116
f 175750//52116 175749//52116 176007//52116
v 4049.881910442035 -2760.4613866782906 0
v 4079.9700295812145 -2760.4613866782906 0
vn 0 0 -16.205861793540542
f 176009//52117 176010//52117 175752//52117
v 4049.881910442035 -2760.4613866782906 10
v 4079.9700295812145 -2760.4613866782906 10
f 176011//52117 176012//52117 175754//52117
vn 0 0 -15.133730168183234
f 175752//52118 175751//52118 176009//52118
f 175754//52118 175753//52118 176011//52118
v 4085.2457704187855 -2760.4613866782906 0
v 4115.4700295812145 -2760.4613866782906 0
vn 0 0 -16.279188623680536
f 176013//52119 176014//52119 175756//52119
v 4085.2457704187855 -2760.4613866782906 10
v 4115.4700295812145 -2760.4613866782906 10
f 176015//52119 176016//52119 175758//52119
vn 0 0 -15.207056998322738
f 175756//52120 175755//52120 176013//52120
f 175758//52120 175757//52120 176015//52120
v 4120.7457704187855 -2760.4613866782906 0
v 4150.509303750037 -2760.4613866782906 0
vn 0 0 -16.031035553352922
f 176017//52121 176018//52121 175760//52121
v 4120.7457704187855 -2760.4613866782906 10
v 4150.509303750037 -2760.4613866782906 10
f 176019//52121 176020//52121 175762//52121
vn 0 0 -14.958903927995369
f 175760//52122 175759//52122 176017//52122
f 175762//52122 175761//52122 176019//52122
v 4155.706696249963 -2760.4613866782906 0
v 4186.009303750037 -2760.4613866782906 0
vn 0 0 -16.32138808207011
f 176021//52123 176022//52123 175764//52123
v 4155.706696249963 -2760.4613866782906 10
v 4186.009303750037 -2760.4613866782906 10
f 176023//52123 176024//52123 175766//52123
vn 0 0 -15.24925645671305
f 175764//52124 175763//52124 176021//52124
f 175766//52124 175765//52124 176023//52124
v 4191.206696249963 -2760.4613866782906 0
v 4221.267815222646 -2760.4613866782906 0
vn 0 0 -16.1913191441773
f 176025//52125 176026//52125 175768//52125
v 4191.206696249963 -2760.4613866782906 10
v 4221.267815222646 -2760.4613866782906 10
f 176027//52125 176028//52125 175770//52125
vn 0 0 -15.119187518819746
f 175768//52126 175767//52126 176025//52126
f 175770//52126 175769//52126 176027//52126
v 4226.946384777354 -2760.4613866782906 0
v 4256.767815222646 -2760.4613866782906 0
vn 0 0 -16.062219710263562
f 176029//52127 176030//52127 175772//52127
v 4226.946384777354 -2760.4613866782906 10
v 4256.767815222646 -2760.4613866782906 10
f 176031//52127 176032//52127 175774//52127
vn 0 0 -14.99008808490552
f 175772//52128 175771//52128 176029//52128
f 175774//52128 175773//52128 176031//52128
v 4262.446384777354 -2760.4613866782906 0
v 4292.300252390306 -2760.4613866782906 0
vn 0 0 -16.07969080088362
f 176033//52129 176034//52129 175776//52129
v 4262.446384777354 -2760.4613866782906 10
v 4292.300252390306 -2760.4613866782906 10
f 176035//52129 176036//52129 175778//52129
vn 0 0 -15.007559175526064
f 175776//52130 175775//52130 176033//52130
f 175778//52130 175777//52130 176035//52130
v 4297.914147609695 -2760.4613866782906 0
v 4327.800252390306 -2760.4613866782906 0
vn 0 0 -16.09705416883911
f 176037//52131 176038//52131 175780//52131
v 4297.914147609695 -2760.4613866782906 10
v 4327.800252390306 -2760.4613866782906 10
f 176039//52131 176040//52131 175782//52131
vn 0 0 -15.024922543482049
f 175780//52132 175779//52132 176037//52132
f 175782//52132 175781//52132 176039//52132
v 4333.414147609695 -2760.4613866782906 0
v 4365.5315 -2760.4613866782906 0
vn 0 0 -17.298833855452493
f 176041//52133 176042//52133 175784//52133
v 4333.414147609695 -2760.4613866782906 10
v 4365.5315 -2760.4613866782906 10
f 176043//52133 176044//52133 175786//52133
vn 0 0 -16.76276804277396
f 175784//52134 175783//52134 176041//52134
f 175786//52134 175785//52134 176043//52134
v 4369.4685 -2760.4613866782906 0
v 4384.717246391184 -2760.4613866782906 0
vn 0 0 -8.213177945659213
f 176045//52135 176046//52135 175788//52135
v 4369.4685 -2760.4613866782906 10
v 4384.717246391184 -2760.4613866782906 10
f 176047//52135 176048//52135 175790//52135
vn 0 0 -7.990573079019502
f 175788//52136 175787//52136 176045//52136
f 175790//52136 175789//52136 176047//52136
v 4402.214753608817 -2760.4613866782906 0
v 4420.217246391184 -2760.4613866782906 0
vn 0 0 -9.696382436559507
f 176049//52137 176050//52137 175792//52137
v 4402.214753608817 -2760.4613866782906 10
v 4420.217246391184 -2760.4613866782906 10
f 176051//52137 176052//52137 175794//52137
vn 0 0 -9.251172703280083
f 175792//52138 175791//52138 176049//52138
f 175794//52138 175793//52138 176051//52138
v 4437.714753608817 -2760.4613866782906 0
v 4455.730774613473 -2760.4613866782906 0
vn 0 0 -9.703668917303458
f 176053//52139 176054//52139 175796//52139
v 4437.714753608817 -2760.4613866782906 10
v 4455.730774613473 -2760.4613866782906 10
f 176055//52139 176056//52139 175798//52139
vn 0 0 -9.258459184024037
f 175796//52140 175795//52140 176053//52140
f 175798//52140 175797//52140 176055//52140
v 4473.201425386526 -2760.4613866782906 0
v 4491.230774613473 -2760.4613866782906 0
vn 0 0 -9.710847675383832
f 176057//52141 176058//52141 175800//52141
v 4473.201425386526 -2760.4613866782906 10
v 4491.230774613473 -2760.4613866782906 10
f 176059//52141 176060//52141 175802//52141
vn 0 0 -9.265637942104409
f 175800//52142 175799//52142 176057//52142
f 175802//52142 175801//52142 176059//52142
v 4508.701425386526 -2760.4613866782906 0
v 4526.788156810583 -2760.4613866782906 0
vn 0 0 -9.741754491176339
f 176061//52143 176062//52143 175804//52143
v 4508.701425386526 -2760.4613866782906 10
v 4526.788156810583 -2760.4613866782906 10
f 176063//52143 176064//52143 175806//52143
vn 0 0 -9.296544757896916
f 175804//52144 175803//52144 176061//52144
f 175806//52144 175805//52144 176063//52144
v 4544.145243189417 -2760.4613866782906 0
v 4562.288156810583 -2760.4613866782906 0
vn 0 0 -9.772014970982466
f 176065//52145 176066//52145 175808//52145
v 4544.145243189417 -2760.4613866782906 10
v 4562.288156810583 -2760.4613866782906 10
f 176067//52145 176068//52145 175810//52145
vn 0 0 -9.326805237703043
f 175808//52146 175807//52146 176065//52146
f 175810//52146 175809//52146 176067//52146
v 4579.645243189417 -2760.4613866782906 0
v 4597.304524142728 -2760.4613866782906 0
vn 0 0 -9.511523973261875
f 176069//52147 176070//52147 175812//52147
v 4579.645243189417 -2760.4613866782906 10
v 4597.304524142728 -2760.4613866782906 10
f 176071//52147 176072//52147 175814//52147
vn 0 0 -9.066314239982452
f 175812//52148 175811//52148 176069//52148
f 175814//52148 175813//52148 176071//52148
v 4614.629075857272 -2760.4613866782906 0
v 4632.804524142728 -2760.4613866782906 0
vn 0 0 -9.789538574586086
f 176073//52149 176074//52149 175816//52149
v 4614.629075857272 -2760.4613866782906 10
v 4632.804524142728 -2760.4613866782906 10
f 176075//52149 176076//52149 175818//52149
vn 0 0 -9.344328841306664
f 175816//52150 175815//52150 176073//52150
f 175818//52150 175817//52150 176075//52150
v 4650.129075857272 -2760.4613866782906 0
v 4668.203718168893 -2760.4613866782906 0
vn 0 0 -9.735243134170604
f 176077//52151 176078//52151 175820//52151
v 4650.129075857272 -2760.4613866782906 10
v 4668.203718168893 -2760.4613866782906 10
f 176079//52151 176080//52151 175822//52151
vn 0 0 -9.290033400891183
f 175820//52152 175819//52152 176077//52152
f 175822//52152 175821//52152 176079//52152
v 4685.728081831107 -2760.4613866782906 0
v 4703.703718168893 -2760.4613866782906 0
vn 0 0 -9.681917197734201
f 176081//52153 176082//52153 175824//52153
v 4685.728081831107 -2760.4613866782906 10
v 4703.703718168893 -2760.4613866782906 10
f 176083//52153 176084//52153 175826//52153
vn 0 0 -9.236707464454778
f 175824//52154 175823//52154 176081//52154
f 175826//52154 175825//52154 176083//52154
v 4721.228081831107 -2760.4613866782906 0
v 4739.217246391184 -2760.4613866782906 0
vn 0 0 -9.689203678479133
f 176085//52155 176086//52155 175828//52155
v 4721.228081831107 -2760.4613866782906 10
v 4739.217246391184 -2760.4613866782906 10
f 176087//52155 176088//52155 175830//52155
vn 0 0 -9.24399394519971
f 175828//52156 175827//52156 176085//52156
f 175830//52156 175829//52156 176087//52156
v 4756.714753608817 -2760.4613866782906 0
v 4774.717246391184 -2760.4613866782906 0
f 176089//52137 176090//52137 175832//52137
v 4756.714753608817 -2760.4613866782906 10
v 4774.717246391184 -2760.4613866782906 10
f 176091//52137 176092//52137 175834//52137
f 175832//52138 175831//52138 176089//52138
f 175834//52138 175833//52138 176091//52138
v 4792.214753608817 -2760.4613866782906 0
v 4819.0315 -2760.4613866782906 0
vn 0 0 -14.443856851192747
f 176093//52157 176094//52157 175836//52157
v 4792.214753608817 -2760.4613866782906 10
v 4819.0315 -2760.4613866782906 10
f 176095//52157 176096//52157 175838//52157
vn 0 0 -14.221251984553037
f 175836//52158 175835//52158 176093//52158
f 175838//52158 175837//52158 176095//52158
v 4822.9685 -2760.4613866782906 0
v 4880.7263662322575 -2760.4613866782906 0
vn 0 0 -31.109156186201304
f 176097//52159 176098//52159 175840//52159
v 4822.9685 -2760.4613866782906 10
v 4880.7263662322575 -2760.4613866782906 10
f 176099//52159 176100//52159 175842//52159
vn 0 0 -31.10883930546923
f 175840//52160 175839//52160 176097//52160
f 175842//52160 175841//52160 176099//52160
v 3348.1 -2760.391700046573 0
v 3349.078646087759 -2760.391700046573 0
vn 0 0 -0.06819854949949065
f 176101//52161 176102//52161 14341//52161
v 3348.1 -2760.391700046573 10
v 3349.078646087759 -2760.391700046573 10
f 176103//52161 176104//52161 14342//52161
vn 0 0 -0.06412369151682501
f 14341//52162 175843//52162 176101//52162
f 14342//52162 175844//52162 176103//52162
v 3351.8533969234472 -2760.391700046573 0
v 3353.578646087759 -2760.391700046573 0
f 176105//14336 176106//14336 18065//14336
v 3351.8533969234472 -2760.391700046573 10
v 3353.578646087759 -2760.391700046573 10
f 176107//14336 176108//14336 18066//14336
f 18065//14335 175845//14335 176105//14335
f 18066//14335 175846//14335 176107//14335
v 3356.3533969234472 -2760.391700046573 0
v 3358.078646087759 -2760.391700046573 0
f 176109//14336 176110//14336 18211//14336
v 3356.3533969234472 -2760.391700046573 10
v 3358.078646087759 -2760.391700046573 10
f 176111//14336 176112//14336 18212//14336
f 18211//14335 175847//14335 176109//14335
f 18212//14335 175848//14335 176111//14335
v 3360.8533969234472 -2760.391700046573 0
vn 0 0 -0.06960637531203455
f 176113//52163 4755//52163 175850//52163
v 3360.8533969234472 -2760.391700046573 10
f 176114//52163 4756//52163 175852//52163
vn 0 0 -0.06783885336417678
f 175850//52164 175849//52164 176113//52164
f 175852//52164 175851//52164 176114//52164
v 3457.578646087759 -2760.391700046573 0
vn 0 0 -0.09971399752010159
f 4745//52165 176115//52165 13457//52165
v 3457.578646087759 -2760.391700046573 10
f 4746//52165 176116//52165 13458//52165
vn 0 0 -0.09563913953743595
f 13457//52166 175853//52166 4745//52166
f 13458//52166 175854//52166 4746//52166
v 3460.3533969234472 -2760.391700046573 0
v 3462.078646087759 -2760.391700046573 0
f 176117//14336 176118//14336 15403//14336
v 3460.3533969234472 -2760.391700046573 10
v 3462.078646087759 -2760.391700046573 10
f 176119//14336 176120//14336 15404//14336
f 15403//14335 175855//14335 176117//14335
f 15404//14335 175856//14335 176119//14335
v 3464.8533969234472 -2760.391700046573 0
v 3466.578646087759 -2760.391700046573 0
f 176121//14336 176122//14336 14791//14336
v 3464.8533969234472 -2760.391700046573 10
v 3466.578646087759 -2760.391700046573 10
f 176123//14336 176124//14336 14792//14336
f 14791//14335 175857//14335 176121//14335
f 14792//14335 175858//14335 176123//14335
v 3469.3533969234472 -2760.391700046573 0
v 3471.078646087759 -2760.391700046573 0
f 176125//14336 176126//14336 17021//14336
v 3469.3533969234472 -2760.391700046573 10
v 3471.078646087759 -2760.391700046573 10
f 176127//14336 176128//14336 17022//14336
f 17021//14335 175859//14335 176125//14335
f 17022//14335 175860//14335 176127//14335
v 3473.8533969234472 -2760.391700046573 0
v 3475.578646087759 -2760.391700046573 0
f 176129//14336 176130//14336 20369//14336
v 3473.8533969234472 -2760.391700046573 10
v 3475.578646087759 -2760.391700046573 10
f 176131//14336 176132//14336 20370//14336
f 20369//14335 175861//14335 176129//14335
f 20370//14335 175862//14335 176131//14335
v 3478.3533969234472 -2760.391700046573 0
v 3479.578646087759 -2760.391700046573 0
f 176133//14330 176134//14330 14287//14330
v 3478.3533969234472 -2760.391700046573 10
v 3479.578646087759 -2760.391700046573 10
f 176135//14330 176136//14330 14288//14330
f 14287//14329 175863//14329 176133//14329
f 14288//14329 175864//14329 176135//14329
v 3482.3533969234472 -2760.391700046573 0
v 3484.078646087759 -2760.391700046573 0
f 176137//14336 176138//14336 18893//14336
v 3482.3533969234472 -2760.391700046573 10
v 3484.078646087759 -2760.391700046573 10
f 176139//14336 176140//14336 18894//14336
f 18893//14335 175865//14335 176137//14335
f 18894//14335 175866//14335 176139//14335
v 3486.8533969234472 -2760.391700046573 0
v 3488.078646087759 -2760.391700046573 0
f 176141//14330 176142//14330 20657//14330
v 3486.8533969234472 -2760.391700046573 10
v 3488.078646087759 -2760.391700046573 10
f 176143//14330 176144//14330 20658//14330
f 20657//14329 175867//14329 176141//14329
f 20658//14329 175868//14329 176143//14329
v 3490.8533969234472 -2760.391700046573 0
v 3492.078646087759 -2760.391700046573 0
f 176145//14330 176146//14330 21235//14330
v 3490.8533969234472 -2760.391700046573 10
v 3492.078646087759 -2760.391700046573 10
f 176147//14330 176148//14330 21236//14330
f 21235//14329 175869//14329 176145//14329
f 21236//14329 175870//14329 176147//14329
v 3494.8533969234472 -2760.391700046573 0
v 3496.078646087759 -2760.391700046573 0
f 176149//14330 176150//14330 21163//14330
v 3494.8533969234472 -2760.391700046573 10
v 3496.078646087759 -2760.391700046573 10
f 176151//14330 176152//14330 21164//14330
f 21163//14329 175871//14329 176149//14329
f 21164//14329 175872//14329 176151//14329
v 3498.8533969234472 -2760.391700046573 0
v 3500.078646087759 -2760.391700046573 0
f 176153//14330 176154//14330 20513//14330
v 3498.8533969234472 -2760.391700046573 10
v 3500.078646087759 -2760.391700046573 10
f 176155//14330 176156//14330 20514//14330
f 20513//14329 175873//14329 176153//14329
f 20514//14329 175874//14329 176155//14329
v 3502.8533969234472 -2760.391700046573 0
v 3504.078646087759 -2760.391700046573 0
f 176157//14330 176158//14330 18317//14330
v 3502.8533969234472 -2760.391700046573 10
v 3504.078646087759 -2760.391700046573 10
f 176159//14330 176160//14330 18318//14330
f 18317//14329 175875//14329 176157//14329
f 18318//14329 175876//14329 176159//14329
v 3506.8533969234472 -2760.391700046573 0
v 3508.078646087759 -2760.391700046573 0
f 176161//14330 176162//14330 13711//14330
v 3506.8533969234472 -2760.391700046573 10
v 3508.078646087759 -2760.391700046573 10
f 176163//14330 176164//14330 13712//14330
f 13711//14329 175877//14329 176161//14329
f 13712//14329 175878//14329 176163//14329
v 3510.8533969234472 -2760.391700046573 0
v 3512.078646087759 -2760.391700046573 0
f 176165//14330 176166//14330 20081//14330
v 3510.8533969234472 -2760.391700046573 10
v 3512.078646087759 -2760.391700046573 10
f 176167//14330 176168//14330 20082//14330
f 20081//14329 175879//14329 176165//14329
f 20082//14329 175880//14329 176167//14329
v 3514.8533969234472 -2760.391700046573 0
v 3516.078646087759 -2760.391700046573 0
f 176169//14330 176170//14330 16447//14330
v 3514.8533969234472 -2760.391700046573 10
v 3516.078646087759 -2760.391700046573 10
f 176171//14330 176172//14330 16448//14330
f 16447//14329 175881//14329 176169//14329
f 16448//14329 175882//14329 176171//14329
v 3518.8533969234472 -2760.391700046573 0
v 3520.078646087759 -2760.391700046573 0
f 176173//14330 176174//14330 15365//14330
v 3518.8533969234472 -2760.391700046573 10
v 3520.078646087759 -2760.391700046573 10
f 176175//14330 176176//14330 15366//14330
f 15365//14329 175883//14329 176173//14329
f 15366//14329 175884//14329 176175//14329
v 3522.8533969234472 -2760.391700046573 0
v 3524.078646087759 -2760.391700046573 0
f 176177//14330 176178//14330 15115//14330
v 3522.8533969234472 -2760.391700046573 10
v 3524.078646087759 -2760.391700046573 10
f 176179//14330 176180//14330 15116//14330
f 15115//14329 175885//14329 176177//14329
f 15116//14329 175886//14329 176179//14329
v 3526.8533969234472 -2760.391700046573 0
v 3527.8837452476737 -2760.391700046573 0
vn 0 0 -0.0718015042111729
f 176181//52167 176182//52167 175888//52167
v 3526.8533969234472 -2760.391700046573 10
v 3527.8837452476737 -2760.391700046573 10
f 176183//52167 176184//52167 175890//52167
vn 0 0 -0.07003398226331513
f 175888//52168 175887//52168 176181//52168
f 175890//52168 175889//52168 176183//52168
v 3576.116254752327 -2760.391700046573 0
v 3577.078646087759 -2760.391700046573 0
vn 0 0 -0.06706581056039702
f 176185//52169 176186//52169 14825//52169
v 3576.116254752327 -2760.391700046573 10
v 3577.078646087759 -2760.391700046573 10
f 176187//52169 176188//52169 14826//52169
vn 0 0 -0.0629909525777314
f 14825//52170 175891//52170 176185//52170
f 14826//52170 175892//52170 176187//52170
v 3579.8533969234472 -2760.391700046573 0
v 3581.578646087759 -2760.391700046573 0
f 176189//14336 176190//14336 17093//14336
v 3579.8533969234472 -2760.391700046573 10
v 3581.578646087759 -2760.391700046573 10
f 176191//14336 176192//14336 17094//14336
f 17093//14335 175893//14335 176189//14335
f 17094//14335 175894//14335 176191//14335
v 3584.3533969234472 -2760.391700046573 0
v 3586.078646087759 -2760.391700046573 0
f 176193//14336 176194//14336 15871//14336
v 3584.3533969234472 -2760.391700046573 10
v 3586.078646087759 -2760.391700046573 10
f 176195//14336 176196//14336 15872//14336
f 15871//14335 175895//14335 176193//14335
f 15872//14335 175896//14335 176195//14335
v 3588.8533969234472 -2760.391700046573 0
v 3590.578646087759 -2760.391700046573 0
f 176197//14336 176198//14336 19793//14336
v 3588.8533969234472 -2760.391700046573 10
v 3590.578646087759 -2760.391700046573 10
f 176199//14336 176200//14336 19794//14336
f 19793//14335 175897//14335 176197//14335
f 19794//14335 175898//14335 176199//14335
v 3593.3533969234472 -2760.391700046573 0
v 3595.078646087759 -2760.391700046573 0
f 176201//14336 176202//14336 21341//14336
v 3593.3533969234472 -2760.391700046573 10
v 3595.078646087759 -2760.391700046573 10
f 176203//14336 176204//14336 21342//14336
f 21341//14335 175899//14335 176201//14335
f 21342//14335 175900//14335 176203//14335
v 3597.8533969234472 -2760.391700046573 0
v 3599.078646087759 -2760.391700046573 0
f 176205//14330 176206//14330 17743//14330
v 3597.8533969234472 -2760.391700046573 10
v 3599.078646087759 -2760.391700046573 10
f 176207//14330 176208//14330 17744//14330
f 17743//14329 175901//14329 176205//14329
f 17744//14329 175902//14329 176207//14329
v 3601.8533969234472 -2760.391700046573 0
v 3603.578646087759 -2760.391700046573 0
f 176209//14336 176210//14336 20225//14336
v 3601.8533969234472 -2760.391700046573 10
v 3603.578646087759 -2760.391700046573 10
f 176211//14336 176212//14336 20226//14336
f 20225//14335 175903//14335 176209//14335
f 20226//14335 175904//14335 176211//14335
v 3606.3533969234472 -2760.391700046573 0
v 3607.578646087759 -2760.391700046573 0
f 176213//14330 176214//14330 21091//14330
v 3606.3533969234472 -2760.391700046573 10
v 3607.578646087759 -2760.391700046573 10
f 176215//14330 176216//14330 21092//14330
f 21091//14329 175905//14329 176213//14329
f 21092//14329 175906//14329 176215//14329
v 3610.3533969234472 -2760.391700046573 0
v 3611.578646087759 -2760.391700046573 0
f 176217//14330 176218//14330 21449//14330
v 3610.3533969234472 -2760.391700046573 10
v 3611.578646087759 -2760.391700046573 10
f 176219//14330 176220//14330 21450//14330
f 21449//14329 175907//14329 176217//14329
f 21450//14329 175908//14329 176219//14329
v 3614.3533969234472 -2760.391700046573 0
v 3615.578646087759 -2760.391700046573 0
f 176221//14330 176222//14330 21559//14330
v 3614.3533969234472 -2760.391700046573 10
v 3615.578646087759 -2760.391700046573 10
f 176223//14330 176224//14330 21560//14330
f 21559//14329 175909//14329 176221//14329
f 21560//14329 175910//14329 176223//14329
v 3618.3533969234472 -2760.391700046573 0
v 3620.078646087759 -2760.391700046573 0
f 176225//14336 176226//14336 21595//14336
v 3618.3533969234472 -2760.391700046573 10
v 3620.078646087759 -2760.391700046573 10
f 176227//14336 176228//14336 21596//14336
f 21595//14335 175911//14335 176225//14335
f 21596//14335 175912//14335 176227//14335
v 3622.8533969234472 -2760.391700046573 0
v 3624.078646087759 -2760.391700046573 0
f 176229//14330 176230//14330 21485//14330
v 3622.8533969234472 -2760.391700046573 10
v 3624.078646087759 -2760.391700046573 10
f 176231//14330 176232//14330 21486//14330
f 21485//14329 175913//14329 176229//14329
f 21486//14329 175914//14329 176231//14329
v 3626.8533969234472 -2760.391700046573 0
v 3628.578646087759 -2760.391700046573 0
f 176233//14336 176234//14336 21305//14336
v 3626.8533969234472 -2760.391700046573 10
v 3628.578646087759 -2760.391700046573 10
f 176235//14336 176236//14336 21306//14336
f 21305//14335 175915//14335 176233//14335
f 21306//14335 175916//14335 176235//14335
v 3631.3533969234472 -2760.391700046573 0
v 3632.578646087759 -2760.391700046573 0
f 176237//14330 176238//14330 20803//14330
v 3631.3533969234472 -2760.391700046573 10
v 3632.578646087759 -2760.391700046573 10
f 176239//14330 176240//14330 20804//14330
f 20803//14329 175917//14329 176237//14329
f 20804//14329 175918//14329 176239//14329
v 3635.3533969234472 -2760.391700046573 0
v 3636.578646087759 -2760.391700046573 0
f 176241//14330 176242//14330 19361//14330
v 3635.3533969234472 -2760.391700046573 10
v 3636.578646087759 -2760.391700046573 10
f 176243//14330 176244//14330 19362//14330
f 19361//14329 175919//14329 176241//14329
f 19362//14329 175920//14329 176243//14329
v 3639.3533969234472 -2760.391700046573 0
v 3640.578646087759 -2760.391700046573 0
f 176245//14330 176246//14330 16015//14330
v 3639.3533969234472 -2760.391700046573 10
v 3640.578646087759 -2760.391700046573 10
f 176247//14330 176248//14330 16016//14330
f 16015//14329 175921//14329 176245//14329
f 16016//14329 175922//14329 176247//14329
v 3643.3533969234472 -2760.391700046573 0
v 3644.578646087759 -2760.391700046573 0
f 176249//14330 176250//14330 21127//14330
v 3643.3533969234472 -2760.391700046573 10
v 3644.578646087759 -2760.391700046573 10
f 176251//14330 176252//14330 21128//14330
f 21127//14329 175923//14329 176249//14329
f 21128//14329 175924//14329 176251//14329
v 3647.3533969234472 -2760.391700046573 0
v 3649.078646087759 -2760.391700046573 0
f 176253//14336 176254//14336 18029//14336
v 3647.3533969234472 -2760.391700046573 10
v 3649.078646087759 -2760.391700046573 10
f 176255//14336 176256//14336 18030//14336
f 18029//14335 175925//14335 176253//14335
f 18030//14335 175926//14335 176255//14335
v 3651.8533969234472 -2760.391700046573 0
v 3653.078646087759 -2760.391700046573 0
f 176257//14330 176258//14330 15293//14330
v 3651.8533969234472 -2760.391700046573 10
v 3653.078646087759 -2760.391700046573 10
f 176259//14330 176260//14330 15294//14330
f 15293//14329 175927//14329 176257//14329
f 15294//14329 175928//14329 176259//14329
v 3655.8533969234472 -2760.391700046573 0
v 3657.078646087759 -2760.391700046573 0
f 176261//14330 176262//14330 16231//14330
v 3655.8533969234472 -2760.391700046573 10
v 3657.078646087759 -2760.391700046573 10
f 176263//14330 176264//14330 16232//14330
f 16231//14329 175929//14329 176261//14329
f 16232//14329 175930//14329 176263//14329
v 3659.8533969234472 -2760.391700046573 0
v 3661.0057452476735 -2760.391700046573 0
vn 0 0 -0.0803032732807042
f 176265//52171 176266//52171 175932//52171
v 3659.8533969234472 -2760.391700046573 10
v 3661.0057452476735 -2760.391700046573 10
f 176267//52171 176268//52171 175934//52171
vn 0 0 -0.07853575133284643
f 175932//52172 175931//52172 176265//52172
f 175934//52172 175933//52172 176267//52172
v 3711.9942547523274 -2760.391700046573 0
v 3713.078646087759 -2760.391700046573 0
vn 0 0 -0.07556757962992833
f 176269//52173 176270//52173 15653//52173
v 3711.9942547523274 -2760.391700046573 10
v 3713.078646087759 -2760.391700046573 10
f 176271//52173 176272//52173 15654//52173
vn 0 0 -0.0714927216472627
f 15653//52174 175935//52174 176269//52174
f 15654//52174 175936//52174 176271//52174
v 3715.8533969234472 -2760.391700046573 0
v 3717.078646087759 -2760.391700046573 0
f 176273//14330 176274//14330 14719//14330
v 3715.8533969234472 -2760.391700046573 10
v 3717.078646087759 -2760.391700046573 10
f 176275//14330 176276//14330 14720//14330
f 14719//14329 175937//14329 176273//14329
f 14720//14329 175938//14329 176275//14329
v 3719.8533969234472 -2760.391700046573 0
v 3721.578646087759 -2760.391700046573 0
f 176277//14336 176278//14336 18605//14336
v 3719.8533969234472 -2760.391700046573 10
v 3721.578646087759 -2760.391700046573 10
f 176279//14336 176280//14336 18606//14336
f 18605//14335 175939//14335 176277//14335
f 18606//14335 175940//14335 176279//14335
v 3724.3533969234472 -2760.391700046573 0
v 3725.578646087759 -2760.391700046573 0
f 176281//14330 176282//14330 21197//14330
v 3724.3533969234472 -2760.391700046573 10
v 3725.578646087759 -2760.391700046573 10
f 176283//14330 176284//14330 21198//14330
f 21197//14329 175941//14329 176281//14329
f 21198//14329 175942//14329 176283//14329
v 3728.3533969234472 -2760.391700046573 0
v 3729.578646087759 -2760.391700046573 0
f 176285//14330 176286//14330 16591//14330
v 3728.3533969234472 -2760.391700046573 10
v 3729.578646087759 -2760.391700046573 10
f 176287//14330 176288//14330 16592//14330
f 16591//14329 175943//14329 176285//14329
f 16592//14329 175944//14329 176287//14329
v 3732.3533969234472 -2760.391700046573 0
v 3734.078646087759 -2760.391700046573 0
f 176289//14336 176290//14336 19649//14336
v 3732.3533969234472 -2760.391700046573 10
v 3734.078646087759 -2760.391700046573 10
f 176291//14336 176292//14336 19650//14336
f 19649//14335 175945//14335 176289//14335
f 19650//14335 175946//14335 176291//14335
v 3736.8533969234472 -2760.391700046573 0
v 3738.078646087759 -2760.391700046573 0
f 176293//14330 176294//14330 20947//14330
v 3736.8533969234472 -2760.391700046573 10
v 3738.078646087759 -2760.391700046573 10
f 176295//14330 176296//14330 20948//14330
f 20947//14329 175947//14329 176293//14329
f 20948//14329 175948//14329 176295//14329
v 3740.8533969234472 -2760.391700046573 0
v 3742.078646087759 -2760.391700046573 0
f 176297//14330 176298//14330 21379//14330
v 3740.8533969234472 -2760.391700046573 10
v 3742.078646087759 -2760.391700046573 10
f 176299//14330 176300//14330 21380//14330
f 21379//14329 175949//14329 176297//14329
f 21380//14329 175950//14329 176299//14329
v 3744.8533969234472 -2760.391700046573 0
v 3746.078646087759 -2760.391700046573 0
f 176301//14330 176302//14330 21523//14330
v 3744.8533969234472 -2760.391700046573 10
v 3746.078646087759 -2760.391700046573 10
f 176303//14330 176304//14330 21524//14330
f 21523//14329 175951//14329 176301//14329
f 21524//14329 175952//14329 176303//14329
v 3748.8533969234472 -2760.391700046573 0
v 3750.078646087759 -2760.391700046573 0
f 176305//14330 176306//14330 21415//14330
v 3748.8533969234472 -2760.391700046573 10
v 3750.078646087759 -2760.391700046573 10
f 176307//14330 176308//14330 21416//14330
f 21415//14329 175953//14329 176305//14329
f 21416//14329 175954//14329 176307//14329
v 3752.8533969234472 -2760.391700046573 0
v 3754.078646087759 -2760.391700046573 0
f 176309//14330 176310//14330 21019//14330
v 3752.8533969234472 -2760.391700046573 10
v 3754.078646087759 -2760.391700046573 10
f 176311//14330 176312//14330 21020//14330
f 21019//14329 175955//14329 176309//14329
f 21020//14329 175956//14329 176311//14329
v 3756.8533969234472 -2760.391700046573 0
v 3758.078646087759 -2760.391700046573 0
f 176313//14330 176314//14330 19937//14330
v 3756.8533969234472 -2760.391700046573 10
v 3758.078646087759 -2760.391700046573 10
f 176315//14330 176316//14330 19938//14330
f 19937//14329 175957//14329 176313//14329
f 19938//14329 175958//14329 176315//14329
v 3760.8533969234472 -2760.391700046573 0
v 3762.078646087759 -2760.391700046573 0
f 176317//14330 176318//14330 17165//14330
v 3760.8533969234472 -2760.391700046573 10
v 3762.078646087759 -2760.391700046573 10
f 176319//14330 176320//14330 17166//14330
f 17165//14329 175959//14329 176317//14329
f 17166//14329 175960//14329 176319//14329
v 3764.8533969234472 -2760.391700046573 0
v 3766.078646087759 -2760.391700046573 0
f 176321//14330 176322//14330 21271//14330
v 3764.8533969234472 -2760.391700046573 10
v 3766.078646087759 -2760.391700046573 10
f 176323//14330 176324//14330 21272//14330
f 21271//14329 175961//14329 176321//14329
f 21272//14329 175962//14329 176323//14329
v 3768.8533969234472 -2760.391700046573 0
v 3770.078646087759 -2760.391700046573 0
f 176325//14330 176326//14330 19181//14330
v 3768.8533969234472 -2760.391700046573 10
v 3770.078646087759 -2760.391700046573 10
f 176327//14330 176328//14330 19182//14330
f 19181//14329 175963//14329 176325//14329
f 19182//14329 175964//14329 176327//14329
v 3772.8533969234472 -2760.391700046573 0
v 3774.078646087759 -2760.391700046573 0
f 176329//14330 176330//14330 13565//14330
v 3772.8533969234472 -2760.391700046573 10
v 3774.078646087759 -2760.391700046573 10
f 176331//14330 176332//14330 13566//14330
f 13565//14329 175965//14329 176329//14329
f 13566//14329 175966//14329 176331//14329
v 3776.8533969234472 -2760.391700046573 0
v 3778.078646087759 -2760.391700046573 0
f 176333//14330 176334//14330 14501//14330
v 3776.8533969234472 -2760.391700046573 10
v 3778.078646087759 -2760.391700046573 10
f 176335//14330 176336//14330 14502//14330
f 14501//14329 175967//14329 176333//14329
f 14502//14329 175968//14329 176335//14329
v 3780.8533969234472 -2760.391700046573 0
v 3782.078646087759 -2760.391700046573 0
f 176337//14330 176338//14330 15259//14330
v 3780.8533969234472 -2760.391700046573 10
v 3782.078646087759 -2760.391700046573 10
f 176339//14330 176340//14330 15260//14330
f 15259//14329 175969//14329 176337//14329
f 15260//14329 175970//14329 176339//14329
v 3784.8533969234472 -2760.391700046573 0
v 3786.1947452476734 -2760.391700046573 0
vn 0 0 -0.09347404667531248
f 176341//52175 176342//52175 175972//52175
v 3784.8533969234472 -2760.391700046573 10
v 3786.1947452476734 -2760.391700046573 10
f 176343//52175 176344//52175 175974//52175
vn 0 0 -0.0917065247274547
f 175972//52176 175971//52176 176341//52176
f 175974//52176 175973//52176 176343//52176
v 3860.8052547523275 -2760.391700046573 0
v 3862.578646087759 -2760.391700046573 0
vn 0 0 -0.12358166888331613
f 176345//52177 176346//52177 15833//52177
v 3860.8052547523275 -2760.391700046573 10
v 3862.578646087759 -2760.391700046573 10
f 176347//52177 176348//52177 15834//52177
vn 0 0 -0.11950681090065049
f 15833//52178 175975//52178 176345//52178
f 15834//52178 175976//52178 176347//52178
v 3865.3533969234472 -2760.391700046573 0
v 3867.078646087759 -2760.391700046573 0
f 176349//14336 176350//14336 13927//14336
v 3865.3533969234472 -2760.391700046573 10
v 3867.078646087759 -2760.391700046573 10
f 176351//14336 176352//14336 13928//14336
f 13927//14335 175977//14335 176349//14335
f 13928//14335 175978//14335 176351//14335
v 3869.8533969234472 -2760.391700046573 0
v 3871.078646087759 -2760.391700046573 0
f 176353//14330 176354//14330 13351//14330
v 3869.8533969234472 -2760.391700046573 10
v 3871.078646087759 -2760.391700046573 10
f 176355//14330 176356//14330 13352//14330
f 13351//14329 175979//14329 176353//14329
f 13352//14329 175980//14329 176355//14329
v 3873.8533969234472 -2760.391700046573 0
v 3875.078646087759 -2760.391700046573 0
f 176357//14330 176358//14330 16841//14330
v 3873.8533969234472 -2760.391700046573 10
v 3875.078646087759 -2760.391700046573 10
f 176359//14330 176360//14330 16842//14330
f 16841//14329 175981//14329 176357//14329
f 16842//14329 175982//14329 176359//14329
v 3877.8533969234472 -2760.391700046573 0
v 3879.578646087759 -2760.391700046573 0
f 176361//14336 176362//14336 17923//14336
v 3877.8533969234472 -2760.391700046573 10
v 3879.578646087759 -2760.391700046573 10
f 176363//14336 176364//14336 17924//14336
f 17923//14335 175983//14335 176361//14335
f 17924//14335 175984//14335 176363//14335
v 3882.3533969234472 -2760.391700046573 0
v 3883.0315 -2760.391700046573 0
vn 0 0 -0.04725471936227983
f 176365//52179 176366//52179 175986//52179
v 3882.3533969234472 -2760.391700046573 10
v 3883.0315 -2760.391700046573 10
f 176367//52179 176368//52179 175988//52179
vn 0 0 -0.04548719741442206
f 175986//52180 175985//52180 176365//52180
f 175988//52180 175987//52180 176367//52180
v 3886.9685 -2760.391700046573 0
v 3912.5315 -2760.391700046573 0
vn 0 0 -1.7813993665959695
f 176369//52181 176370//52181 175990//52181
v 3886.9685 -2760.391700046573 10
v 3912.5315 -2760.391700046573 10
f 176371//52181 176372//52181 175992//52181
f 175990//52181 175989//52181 176369//52181
f 175992//52181 175991//52181 176371//52181
v 3916.4685 -2760.391700046573 0
v 3937.92902200708 -2760.391700046573 0
vn 0 0 -1.4955114935739744
f 176373//52182 176374//52182 175994//52182
v 3916.4685 -2760.391700046573 10
v 3937.92902200708 -2760.391700046573 10
f 176375//52182 176376//52182 175996//52182
vn 0 0 -1.4865379727134824
f 175994//52183 175993//52183 176373//52183
f 175996//52183 175995//52183 176375//52183
v 3943.2853779929196 -2760.391700046573 0
v 3973.42902200708 -2760.391700046573 0
vn 0 0 -2.1006090190400135
f 176377//52184 176378//52184 175998//52184
v 3943.2853779929196 -2760.391700046573 10
v 3973.42902200708 -2760.391700046573 10
f 176379//52184 176380//52184 176000//52184
vn 0 0 -2.0826619773190296
f 175998//52185 175997//52185 176377//52185
f 176000//52185 175999//52185 176379//52185
v 3978.7853779929196 -2760.391700046573 0
v 4008.9614591747386 -2760.391700046573 0
vn 0 0 -2.1028694559965833
f 176381//52186 176382//52186 176002//52186
v 3978.7853779929196 -2760.391700046573 10
v 4008.9614591747386 -2760.391700046573 10
f 176383//52186 176384//52186 176004//52186
vn 0 0 -2.0849224142755993
f 176002//52187 176001//52187 176381//52187
f 176004//52187 176003//52187 176383//52187
v 4014.2531408252617 -2760.391700046573 0
v 4044.4614591747386 -2760.391700046573 0
vn 0 0 -2.1051159556267813
f 176385//52188 176386//52188 176006//52188
v 4014.2531408252617 -2760.391700046573 10
v 4044.4614591747386 -2760.391700046573 10
f 176387//52188 176388//52188 176008//52188
vn 0 0 -2.0871689139057974
f 176006//52189 176005//52189 176385//52189
f 176008//52189 176007//52189 176387//52189
v 4049.7531408252617 -2760.391700046573 0
v 4080.098799197988 -2760.391700046573 0
vn 0 0 -2.114686719247028
f 176389//52190 176390//52190 176010//52190
v 4049.7531408252617 -2760.391700046573 10
v 4080.098799197988 -2760.391700046573 10
f 176391//52190 176392//52190 176012//52190
vn 0 0 -2.096739677526044
f 176010//52191 176009//52191 176389//52191
f 176012//52191 176011//52191 176391//52191
v 4085.117000802012 -2760.391700046573 0
v 4115.598799197988 -2760.391700046573 0
vn 0 0 -2.1241738589092662
f 176393//52192 176394//52192 176014//52192
v 4085.117000802012 -2760.391700046573 10
v 4115.598799197988 -2760.391700046573 10
f 176395//52192 176396//52192 176016//52192
vn 0 0 -2.1062268171882503
f 176014//52193 176013//52193 176393//52193
f 176016//52193 176015//52193 176395//52193
v 4120.617000802012 -2760.391700046573 0
v 4150.638073366811 -2760.391700046573 0
vn 0 0 -2.092067427589292
f 176397//52194 176398//52194 176018//52194
v 4120.617000802012 -2760.391700046573 10
v 4150.638073366811 -2760.391700046573 10
f 176399//52194 176400//52194 176020//52194
vn 0 0 -2.0741203858682447
f 176018//52195 176017//52195 176397//52195
f 176020//52195 176019//52195 176399//52195
v 4155.577926633189 -2760.391700046573 0
v 4186.138073366811 -2760.391700046573 0
vn 0 0 -2.1296336906604734
f 176401//52196 176402//52196 176022//52196
v 4155.577926633189 -2760.391700046573 10
v 4186.138073366811 -2760.391700046573 10
f 176403//52196 176404//52196 176024//52196
vn 0 0 -2.111686648939426
f 176022//52197 176021//52197 176401//52197
f 176024//52197 176023//52197 176403//52197
v 4191.077926633189 -2760.391700046573 0
v 4221.396584839419 -2760.391700046573 0
vn 0 0 -2.1128051685880918
f 176405//52198 176406//52198 176026//52198
v 4191.077926633189 -2760.391700046573 10
v 4221.396584839419 -2760.391700046573 10
f 176407//52198 176408//52198 176028//52198
vn 0 0 -2.094858126867108
f 176026//52199 176025//52199 176405//52199
f 176028//52199 176027//52199 176407//52199
v 4226.817615160581 -2760.391700046573 0
v 4256.896584839419 -2760.391700046573 0
vn 0 0 -2.096102082452802
f 176409//52200 176410//52200 176030//52200
v 4226.817615160581 -2760.391700046573 10
v 4256.896584839419 -2760.391700046573 10
f 176411//52200 176412//52200 176032//52200
vn 0 0 -2.0781550407318816
f 176030//52201 176029//52201 176409//52201
f 176032//52201 176031//52201 176411//52201
v 4262.317615160581 -2760.391700046573 0
v 4292.42902200708 -2760.391700046573 0
vn 0 0 -2.0983625194095303
f 176413//52202 176414//52202 176034//52202
v 4262.317615160581 -2760.391700046573 10
v 4292.42902200708 -2760.391700046573 10
f 176415//52202 176416//52202 176036//52202
vn 0 0 -2.0804154776885464
f 176034//52203 176033//52203 176413//52203
f 176036//52203 176035//52203 176415//52203
v 4297.785377992921 -2760.391700046573 0
v 4327.92902200708 -2760.391700046573 0
vn 0 0 -2.100609019039887
f 176417//52204 176418//52204 176038//52204
v 4297.785377992921 -2760.391700046573 10
v 4327.92902200708 -2760.391700046573 10
f 176419//52204 176420//52204 176040//52204
vn 0 0 -2.0826619773188395
f 176038//52205 176037//52205 176417//52205
f 176040//52205 176039//52205 176419//52205
v 4333.285377992921 -2760.391700046573 0
v 4365.5315 -2760.391700046573 0
vn 0 0 -2.2471236286267953
f 176421//52206 176422//52206 176042//52206
v 4333.285377992921 -2760.391700046573 10
v 4365.5315 -2760.391700046573 10
f 176423//52206 176424//52206 176044//52206
vn 0 0 -2.238150107766272
f 176042//52207 176041//52207 176421//52207
f 176044//52207 176043//52207 176423//52207
v 4369.4685 -2760.391700046573 0
v 4384.770718824402 -2760.391700046573 0
vn 0 0 -1.066360087677615
f 176425//52208 176426//52208 176046//52208
v 4369.4685 -2760.391700046573 10
v 4384.770718824402 -2760.391700046573 10
f 176427//52208 176428//52208 176048//52208
vn 0 0 -1.0626337739168894
f 176046//52209 176045//52209 176425//52209
f 176048//52209 176047//52209 176427//52209
v 4402.161281175599 -2760.391700046573 0
v 4420.270718824402 -2760.391700046573 0
vn 0 0 -1.2619857120442737
f 176429//52210 176430//52210 176050//52210
v 4402.161281175599 -2760.391700046573 10
v 4420.270718824402 -2760.391700046573 10
f 176431//52210 176432//52210 176052//52210
vn 0 0 -1.2545330845228224
f 176050//52211 176049//52211 176429//52211
f 176052//52211 176051//52211 176431//52211
v 4437.661281175599 -2760.391700046573 0
v 4455.78424704669 -2760.391700046573 0
vn 0 0 -1.2629284482886638
f 176433//52212 176434//52212 176054//52212
v 4437.661281175599 -2760.391700046573 10
v 4455.78424704669 -2760.391700046573 10
f 176435//52212 176436//52212 176056//52212
vn 0 0 -1.2554758207672758
f 176054//52213 176053//52213 176433//52213
f 176056//52213 176055//52213 176435//52213
v 4473.147952953309 -2760.391700046573 0
v 4491.28424704669 -2760.391700046573 0
vn 0 0 -1.263857247206809
f 176437//52214 176438//52214 176058//52214
v 4473.147952953309 -2760.391700046573 10
v 4491.28424704669 -2760.391700046573 10
f 176439//52214 176440//52214 176060//52214
vn 0 0 -1.2564046196854846
f 176058//52215 176057//52215 176437//52215
f 176060//52215 176059//52215 176439//52215
v 4508.647952953309 -2760.391700046573 0
v 4526.841629243801 -2760.391700046573 0
vn 0 0 -1.2678560192440353
f 176441//52216 176442//52216 176062//52216
v 4508.647952953309 -2760.391700046573 10
v 4526.841629243801 -2760.391700046573 10
f 176443//52216 176444//52216 176064//52216
vn 0 0 -1.2604033917226474
f 176062//52217 176061//52217 176441//52217
f 176064//52217 176063//52217 176443//52217
v 4544.0917707561985 -2760.391700046573 0
v 4562.341629243801 -2760.391700046573 0
vn 0 0 -1.2717711673231582
f 176445//52218 176446//52218 176066//52218
v 4544.0917707561985 -2760.391700046573 10
v 4562.341629243801 -2760.391700046573 10
f 176447//52218 176448//52218 176068//52218
vn 0 0 -1.264318539801707
f 176066//52219 176065//52219 176445//52219
f 176068//52219 176067//52219 176447//52219
v 4579.5917707561985 -2760.391700046573 0
v 4597.357996575946 -2760.391700046573 0
vn 0 0 -1.23806843571176
f 176449//52220 176450//52220 176070//52220
v 4579.5917707561985 -2760.391700046573 10
v 4597.357996575946 -2760.391700046573 10
f 176451//52220 176452//52220 176072//52220
vn 0 0 -1.2306158081903087
f 176070//52221 176069//52221 176449//52221
f 176072//52221 176071//52221 176451//52221
v 4614.575603424054 -2760.391700046573 0
v 4632.857996575946 -2760.391700046573 0
vn 0 0 -1.274038398491549
f 176453//52222 176454//52222 176074//52222
v 4614.575603424054 -2760.391700046573 10
v 4632.857996575946 -2760.391700046573 10
f 176455//52222 176456//52222 176076//52222
vn 0 0 -1.2665857709700978
f 176074//52223 176073//52223 176453//52223
f 176076//52223 176075//52223 176455//52223
v 4650.075603424054 -2760.391700046573 0
v 4668.257190602111 -2760.391700046573 0
vn 0 0 -1.267013569717971
f 176457//52224 176458//52224 176078//52224
v 4650.075603424054 -2760.391700046573 10
v 4668.257190602111 -2760.391700046573 10
f 176459//52224 176460//52224 176080//52224
vn 0 0 -1.2595609421965197
f 176078//52225 176077//52225 176457//52225
f 176080//52225 176079//52225 176459//52225
v 4685.674609397889 -2760.391700046573 0
v 4703.757190602111 -2760.391700046573 0
vn 0 0 -1.2601141768814847
f 176461//52226 176462//52226 176082//52226
v 4685.674609397889 -2760.391700046573 10
v 4703.757190602111 -2760.391700046573 10
f 176463//52226 176464//52226 176084//52226
vn 0 0 -1.2526615493600335
f 176082//52227 176081//52227 176461//52227
f 176084//52227 176083//52227 176463//52227
v 4721.174609397889 -2760.391700046573 0
v 4739.270718824402 -2760.391700046573 0
vn 0 0 -1.2610569131260652
f 176465//52228 176466//52228 176086//52228
v 4721.174609397889 -2760.391700046573 10
v 4739.270718824402 -2760.391700046573 10
f 176467//52228 176468//52228 176088//52228
vn 0 0 -1.2536042856046137
f 176086//52229 176085//52229 176465//52229
f 176088//52229 176087//52229 176467//52229
v 4756.661281175599 -2760.391700046573 0
v 4774.770718824402 -2760.391700046573 0
f 176469//52210 176470//52210 176090//52210
v 4756.661281175599 -2760.391700046573 10
v 4774.770718824402 -2760.391700046573 10
f 176471//52210 176472//52210 176092//52210
f 176090//52211 176089//52211 176469//52211
f 176092//52211 176091//52211 176471//52211
v 4792.161281175599 -2760.391700046573 0
v 4819.0315 -2760.391700046573 0
vn 0 0 -1.8724950433862897
f 176473//52230 176474//52230 176094//52230
v 4792.161281175599 -2760.391700046573 10
v 4819.0315 -2760.391700046573 10
f 176475//52230 176476//52230 176096//52230
vn 0 0 -1.868768729625564
f 176094//52231 176093//52231 176473//52231
f 176096//52231 176095//52231 176475//52231
v 4822.9685 -2760.391700046573 0
v 4880.726442350916 -2760.391700046573 0
vn 0 0 -4.02495645737229
f 176477//52232 176478//52232 176098//52232
v 4822.9685 -2760.391700046573 10
v 4880.726442350916 -2760.391700046573 10
f 176479//52232 176480//52232 176100//52232
vn 0 0 -4.0249511529193756
f 176098//52233 176097//52233 176477//52233
f 176100//52233 176099//52233 176479//52233
v 3348.1 -2760.3917000465726 0
v 3349.078646087759 -2760.3917000465726 0
f 176481//51403 176482//51403 176102//51403
v 3348.1 -2760.3917000465726 10
v 3349.078646087759 -2760.3917000465726 10
f 176483//51403 176484//51403 176104//51403
f 176102//51403 176101//51403 176481//51403
f 176104//51403 176103//51403 176483//51403
v 3351.853396923447 -2760.3917000465726 0
v 3353.578646087759 -2760.3917000465726 0
vn 0 0 -7.845524870900215e-13
f 176485//52234 176486//52234 176106//52234
v 3351.853396923447 -2760.3917000465726 10
v 3353.578646087759 -2760.3917000465726 10
f 176487//52234 176488//52234 176108//52234
f 176106//51405 176105//51405 176485//51405
f 176108//51405 176107//51405 176487//51405
v 3356.353396923447 -2760.3917000465726 0
v 3358.078646087759 -2760.3917000465726 0
f 176489//52234 176490//52234 176110//52234
v 3356.353396923447 -2760.3917000465726 10
v 3358.078646087759 -2760.3917000465726 10
f 176491//52234 176492//52234 176112//52234
f 176110//51405 176109//51405 176489//51405
f 176112//51405 176111//51405 176491//51405
v 3360.853396923447 -2760.3917000465726 0
v 3361.852245247673 -2760.3917000465726 0
vn 0 0 -4.5422362937933986e-13
f 176493//52235 176494//52235 4755//52235
v 3360.853396923447 -2760.3917000465726 10
v 3361.852245247673 -2760.3917000465726 10
f 176495//52235 176496//52235 4756//52235
f 4755//51406 176113//51406 176493//51406
f 4756//51406 176114//51406 176495//51406
v 3456.147754752327 -2760.3917000465726 0
v 3457.578646087759 -2760.3917000465726 0
f 176497//51408 176498//51408 176115//51408
v 3456.147754752327 -2760.3917000465726 10
v 3457.578646087759 -2760.3917000465726 10
f 176499//51408 176500//51408 176116//51408
f 176115//51408 4745//51408 176497//51408
f 176116//51408 4746//51408 176499//51408
v 3460.353396923447 -2760.3917000465726 0
v 3462.078646087759 -2760.3917000465726 0
f 176501//52234 176502//52234 176118//52234
v 3460.353396923447 -2760.3917000465726 10
v 3462.078646087759 -2760.3917000465726 10
f 176503//52234 176504//52234 176120//52234
f 176118//51405 176117//51405 176501//51405
f 176120//51405 176119//51405 176503//51405
v 3464.853396923447 -2760.3917000465726 0
v 3466.578646087759 -2760.3917000465726 0
f 176505//52234 176506//52234 176122//52234
v 3464.853396923447 -2760.3917000465726 10
v 3466.578646087759 -2760.3917000465726 10
f 176507//52234 176508//52234 176124//52234
f 176122//51405 176121//51405 176505//51405
f 176124//51405 176123//51405 176507//51405
v 3469.353396923447 -2760.3917000465726 0
v 3471.078646087759 -2760.3917000465726 0
f 176509//52234 176510//52234 176126//52234
v 3469.353396923447 -2760.3917000465726 10
v 3471.078646087759 -2760.3917000465726 10
f 176511//52234 176512//52234 176128//52234
f 176126//51405 176125//51405 176509//51405
f 176128//51405 176127//51405 176511//51405
v 3473.853396923447 -2760.3917000465726 0
v 3475.578646087759 -2760.3917000465726 0
f 176513//52234 176514//52234 176130//52234
v 3473.853396923447 -2760.3917000465726 10
v 3475.578646087759 -2760.3917000465726 10
f 176515//52234 176516//52234 176132//52234
f 176130//51405 176129//51405 176513//51405
f 176132//51405 176131//51405 176515//51405
v 3478.353396923447 -2760.3917000465726 0
v 3479.578646087759 -2760.3917000465726 0
vn 0 0 -5.571788116467894e-13
f 176517//52236 176518//52236 176134//52236
v 3478.353396923447 -2760.3917000465726 10
v 3479.578646087759 -2760.3917000465726 10
f 176519//52236 176520//52236 176136//52236
f 176134//51410 176133//51410 176517//51410
f 176136//51410 176135//51410 176519//51410
v 3482.353396923447 -2760.3917000465726 0
v 3484.078646087759 -2760.3917000465726 0
f 176521//52234 176522//52234 176138//52234
v 3482.353396923447 -2760.3917000465726 10
v 3484.078646087759 -2760.3917000465726 10
f 176523//52234 176524//52234 176140//52234
f 176138//51405 176137//51405 176521//51405
f 176140//51405 176139//51405 176523//51405
v 3486.853396923447 -2760.3917000465726 0
v 3488.078646087759 -2760.3917000465726 0
f 176525//52236 176526//52236 176142//52236
v 3486.853396923447 -2760.3917000465726 10
v 3488.078646087759 -2760.3917000465726 10
f 176527//52236 176528//52236 176144//52236
f 176142//51410 176141//51410 176525//51410
f 176144//51410 176143//51410 176527//51410
v 3490.853396923447 -2760.3917000465726 0
v 3492.078646087759 -2760.3917000465726 0
f 176529//52236 176530//52236 176146//52236
v 3490.853396923447 -2760.3917000465726 10
v 3492.078646087759 -2760.3917000465726 10
f 176531//52236 176532//52236 176148//52236
f 176146//51410 176145//51410 176529//51410
f 176148//51410 176147//51410 176531//51410
v 3494.853396923447 -2760.3917000465726 0
v 3496.078646087759 -2760.3917000465726 0
f 176533//52236 176534//52236 176150//52236
v 3494.853396923447 -2760.3917000465726 10
v 3496.078646087759 -2760.3917000465726 10
f 176535//52236 176536//52236 176152//52236
f 176150//51410 176149//51410 176533//51410
f 176152//51410 176151//51410 176535//51410
v 3498.853396923447 -2760.3917000465726 0
v 3500.078646087759 -2760.3917000465726 0
f 176537//52236 176538//52236 176154//52236
v 3498.853396923447 -2760.3917000465726 10
v 3500.078646087759 -2760.3917000465726 10
f 176539//52236 176540//52236 176156//52236
f 176154//51410 176153//51410 176537//51410
f 176156//51410 176155//51410 176539//51410
v 3502.853396923447 -2760.3917000465726 0
v 3504.078646087759 -2760.3917000465726 0
f 176541//52236 176542//52236 176158//52236
v 3502.853396923447 -2760.3917000465726 10
v 3504.078646087759 -2760.3917000465726 10
f 176543//52236 176544//52236 176160//52236
f 176158//51410 176157//51410 176541//51410
f 176160//51410 176159//51410 176543//51410
v 3506.853396923447 -2760.3917000465726 0
v 3508.078646087759 -2760.3917000465726 0
f 176545//52236 176546//52236 176162//52236
v 3506.853396923447 -2760.3917000465726 10
v 3508.078646087759 -2760.3917000465726 10
f 176547//52236 176548//52236 176164//52236
f 176162//51410 176161//51410 176545//51410
f 176164//51410 176163//51410 176547//51410
v 3510.853396923447 -2760.3917000465726 0
v 3512.078646087759 -2760.3917000465726 0
f 176549//52236 176550//52236 176166//52236
v 3510.853396923447 -2760.3917000465726 10
v 3512.078646087759 -2760.3917000465726 10
f 176551//52236 176552//52236 176168//52236
f 176166//51410 176165//51410 176549//51410
f 176168//51410 176167//51410 176551//51410
v 3514.853396923447 -2760.3917000465726 0
v 3516.078646087759 -2760.3917000465726 0
f 176553//52236 176554//52236 176170//52236
v 3514.853396923447 -2760.3917000465726 10
v 3516.078646087759 -2760.3917000465726 10
f 176555//52236 176556//52236 176172//52236
f 176170//51410 176169//51410 176553//51410
f 176172//51410 176171//51410 176555//51410
v 3518.853396923447 -2760.3917000465726 0
v 3520.078646087759 -2760.3917000465726 0
f 176557//52236 176558//52236 176174//52236
v 3518.853396923447 -2760.3917000465726 10
v 3520.078646087759 -2760.3917000465726 10
f 176559//52236 176560//52236 176176//52236
f 176174//51410 176173//51410 176557//51410
f 176176//51410 176175//51410 176559//51410
v 3522.853396923447 -2760.3917000465726 0
v 3524.078646087759 -2760.3917000465726 0
f 176561//52236 176562//52236 176178//52236
v 3522.853396923447 -2760.3917000465726 10
v 3524.078646087759 -2760.3917000465726 10
f 176563//52236 176564//52236 176180//52236
f 176178//51410 176177//51410 176561//51410
f 176180//51410 176179//51410 176563//51410
v 3526.853396923447 -2760.3917000465726 0
vn 0 0 -4.685481709324934e-13
f 176565//52237 6761//52237 176182//52237
v 3526.853396923447 -2760.3917000465726 10
f 176566//52237 6762//52237 176184//52237
f 176182//51411 176181//51411 176565//51411
f 176184//51411 176183//51411 176566//51411
v 3577.078646087759 -2760.3917000465726 0
f 6751//51413 176567//51413 176186//51413
v 3577.078646087759 -2760.3917000465726 10
f 6752//51413 176568//51413 176188//51413
f 176186//51413 176185//51413 6751//51413
f 176188//51413 176187//51413 6752//51413
v 3579.853396923447 -2760.3917000465726 0
v 3581.578646087759 -2760.3917000465726 0
f 176569//52234 176570//52234 176190//52234
v 3579.853396923447 -2760.3917000465726 10
v 3581.578646087759 -2760.3917000465726 10
f 176571//52234 176572//52234 176192//52234
f 176190//51405 176189//51405 176569//51405
f 176192//51405 176191//51405 176571//51405
v 3584.353396923447 -2760.3917000465726 0
v 3586.078646087759 -2760.3917000465726 0
f 176573//52234 176574//52234 176194//52234
v 3584.353396923447 -2760.3917000465726 10
v 3586.078646087759 -2760.3917000465726 10
f 176575//52234 176576//52234 176196//52234
f 176194//51405 176193//51405 176573//51405
f 176196//51405 176195//51405 176575//51405
v 3588.853396923447 -2760.3917000465726 0
v 3590.578646087759 -2760.3917000465726 0
f 176577//52234 176578//52234 176198//52234
v 3588.853396923447 -2760.3917000465726 10
v 3590.578646087759 -2760.3917000465726 10
f 176579//52234 176580//52234 176200//52234
f 176198//51405 176197//51405 176577//51405
f 176200//51405 176199//51405 176579//51405
v 3593.353396923447 -2760.3917000465726 0
v 3595.078646087759 -2760.3917000465726 0
f 176581//52234 176582//52234 176202//52234
v 3593.353396923447 -2760.3917000465726 10
v 3595.078646087759 -2760.3917000465726 10
f 176583//52234 176584//52234 176204//52234
f 176202//51405 176201//51405 176581//51405
f 176204//51405 176203//51405 176583//51405
v 3597.853396923447 -2760.3917000465726 0
v 3599.078646087759 -2760.3917000465726 0
f 176585//52236 176586//52236 176206//52236
v 3597.853396923447 -2760.3917000465726 10
v 3599.078646087759 -2760.3917000465726 10
f 176587//52236 176588//52236 176208//52236
f 176206//51410 176205//51410 176585//51410
f 176208//51410 176207//51410 176587//51410
v 3601.853396923447 -2760.3917000465726 0
v 3603.578646087759 -2760.3917000465726 0
f 176589//52234 176590//52234 176210//52234
v 3601.853396923447 -2760.3917000465726 10
v 3603.578646087759 -2760.3917000465726 10
f 176591//52234 176592//52234 176212//52234
f 176210//51405 176209//51405 176589//51405
f 176212//51405 176211//51405 176591//51405
v 3606.353396923447 -2760.3917000465726 0
v 3607.578646087759 -2760.3917000465726 0
f 176593//52236 176594//52236 176214//52236
v 3606.353396923447 -2760.3917000465726 10
v 3607.578646087759 -2760.3917000465726 10
f 176595//52236 176596//52236 176216//52236
f 176214//51410 176213//51410 176593//51410
f 176216//51410 176215//51410 176595//51410
v 3610.353396923447 -2760.3917000465726 0
v 3611.578646087759 -2760.3917000465726 0
f 176597//52236 176598//52236 176218//52236
v 3610.353396923447 -2760.3917000465726 10
v 3611.578646087759 -2760.3917000465726 10
f 176599//52236 176600//52236 176220//52236
f 176218//51410 176217//51410 176597//51410
f 176220//51410 176219//51410 176599//51410
v 3614.353396923447 -2760.3917000465726 0
v 3615.578646087759 -2760.3917000465726 0
f 176601//52236 176602//52236 176222//52236
v 3614.353396923447 -2760.3917000465726 10
v 3615.578646087759 -2760.3917000465726 10
f 176603//52236 176604//52236 176224//52236
f 176222//51410 176221//51410 176601//51410
f 176224//51410 176223//51410 176603//51410
v 3618.353396923447 -2760.3917000465726 0
v 3620.078646087759 -2760.3917000465726 0
f 176605//52234 176606//52234 176226//52234
v 3618.353396923447 -2760.3917000465726 10
v 3620.078646087759 -2760.3917000465726 10
f 176607//52234 176608//52234 176228//52234
f 176226//51405 176225//51405 176605//51405
f 176228//51405 176227//51405 176607//51405
v 3622.853396923447 -2760.3917000465726 0
v 3624.078646087759 -2760.3917000465726 0
f 176609//52236 176610//52236 176230//52236
v 3622.853396923447 -2760.3917000465726 10
v 3624.078646087759 -2760.3917000465726 10
f 176611//52236 176612//52236 176232//52236
f 176230//51410 176229//51410 176609//51410
f 176232//51410 176231//51410 176611//51410
v 3626.853396923447 -2760.3917000465726 0
v 3628.578646087759 -2760.3917000465726 0
f 176613//52234 176614//52234 176234//52234
v 3626.853396923447 -2760.3917000465726 10
v 3628.578646087759 -2760.3917000465726 10
f 176615//52234 176616//52234 176236//52234
f 176234//51405 176233//51405 176613//51405
f 176236//51405 176235//51405 176615//51405
v 3631.353396923447 -2760.3917000465726 0
v 3632.578646087759 -2760.3917000465726 0
f 176617//52236 176618//52236 176238//52236
v 3631.353396923447 -2760.3917000465726 10
v 3632.578646087759 -2760.3917000465726 10
f 176619//52236 176620//52236 176240//52236
f 176238//51410 176237//51410 176617//51410
f 176240//51410 176239//51410 176619//51410
v 3635.353396923447 -2760.3917000465726 0
v 3636.578646087759 -2760.3917000465726 0
f 176621//52236 176622//52236 176242//52236
v 3635.353396923447 -2760.3917000465726 10
v 3636.578646087759 -2760.3917000465726 10
f 176623//52236 176624//52236 176244//52236
f 176242//51410 176241//51410 176621//51410
f 176244//51410 176243//51410 176623//51410
v 3639.353396923447 -2760.3917000465726 0
v 3640.578646087759 -2760.3917000465726 0
f 176625//52236 176626//52236 176246//52236
v 3639.353396923447 -2760.3917000465726 10
v 3640.578646087759 -2760.3917000465726 10
f 176627//52236 176628//52236 176248//52236
f 176246//51410 176245//51410 176625//51410
f 176248//51410 176247//51410 176627//51410
v 3643.353396923447 -2760.3917000465726 0
v 3644.578646087759 -2760.3917000465726 0
f 176629//52236 176630//52236 176250//52236
v 3643.353396923447 -2760.3917000465726 10
v 3644.578646087759 -2760.3917000465726 10
f 176631//52236 176632//52236 176252//52236
f 176250//51410 176249//51410 176629//51410
f 176252//51410 176251//51410 176631//51410
v 3647.353396923447 -2760.3917000465726 0
v 3649.078646087759 -2760.3917000465726 0
f 176633//52234 176634//52234 176254//52234
v 3647.353396923447 -2760.3917000465726 10
v 3649.078646087759 -2760.3917000465726 10
f 176635//52234 176636//52234 176256//52234
f 176254//51405 176253//51405 176633//51405
f 176256//51405 176255//51405 176635//51405
v 3651.853396923447 -2760.3917000465726 0
v 3653.078646087759 -2760.3917000465726 0
f 176637//52236 176638//52236 176258//52236
v 3651.853396923447 -2760.3917000465726 10
v 3653.078646087759 -2760.3917000465726 10
f 176639//52236 176640//52236 176260//52236
f 176258//51410 176257//51410 176637//51410
f 176260//51410 176259//51410 176639//51410
v 3655.853396923447 -2760.3917000465726 0
v 3657.078646087759 -2760.3917000465726 0
f 176641//52236 176642//52236 176262//52236
v 3655.853396923447 -2760.3917000465726 10
v 3657.078646087759 -2760.3917000465726 10
f 176643//52236 176644//52236 176264//52236
f 176262//51410 176261//51410 176641//51410
f 176264//51410 176263//51410 176643//51410
v 3659.853396923447 -2760.3917000465726 0
vn 0 0 -5.240273477405709e-13
f 176645//52238 6713//52238 176266//52238
v 3659.853396923447 -2760.3917000465726 10
f 176646//52238 6714//52238 176268//52238
f 176266//51414 176265//51414 176645//51414
f 176268//51414 176267//51414 176646//51414
v 3713.078646087759 -2760.3917000465726 0
f 6703//51416 176647//51416 176270//51416
v 3713.078646087759 -2760.3917000465726 10
f 6704//51416 176648//51416 176272//51416
f 176270//51416 176269//51416 6703//51416
f 176272//51416 176271//51416 6704//51416
v 3715.853396923447 -2760.3917000465726 0
v 3717.078646087759 -2760.3917000465726 0
f 176649//52236 176650//52236 176274//52236
v 3715.853396923447 -2760.3917000465726 10
v 3717.078646087759 -2760.3917000465726 10
f 176651//52236 176652//52236 176276//52236
f 176274//51410 176273//51410 176649//51410
f 176276//51410 176275//51410 176651//51410
v 3719.853396923447 -2760.3917000465726 0
v 3721.578646087759 -2760.3917000465726 0
f 176653//52234 176654//52234 176278//52234
v 3719.853396923447 -2760.3917000465726 10
v 3721.578646087759 -2760.3917000465726 10
f 176655//52234 176656//52234 176280//52234
f 176278//51405 176277//51405 176653//51405
f 176280//51405 176279//51405 176655//51405
v 3724.353396923447 -2760.3917000465726 0
v 3725.578646087759 -2760.3917000465726 0
f 176657//52236 176658//52236 176282//52236
v 3724.353396923447 -2760.3917000465726 10
v 3725.578646087759 -2760.3917000465726 10
f 176659//52236 176660//52236 176284//52236
f 176282//51410 176281//51410 176657//51410
f 176284//51410 176283//51410 176659//51410
v 3728.353396923447 -2760.3917000465726 0
v 3729.578646087759 -2760.3917000465726 0
f 176661//52236 176662//52236 176286//52236
v 3728.353396923447 -2760.3917000465726 10
v 3729.578646087759 -2760.3917000465726 10
f 176663//52236 176664//52236 176288//52236
f 176286//51410 176285//51410 176661//51410
f 176288//51410 176287//51410 176663//51410
v 3732.353396923447 -2760.3917000465726 0
v 3734.078646087759 -2760.3917000465726 0
f 176665//52234 176666//52234 176290//52234
v 3732.353396923447 -2760.3917000465726 10
v 3734.078646087759 -2760.3917000465726 10
f 176667//52234 176668//52234 176292//52234
f 176290//51405 176289//51405 176665//51405
f 176292//51405 176291//51405 176667//51405
v 3736.853396923447 -2760.3917000465726 0
v 3738.078646087759 -2760.3917000465726 0
f 176669//52236 176670//52236 176294//52236
v 3736.853396923447 -2760.3917000465726 10
v 3738.078646087759 -2760.3917000465726 10
f 176671//52236 176672//52236 176296//52236
f 176294//51410 176293//51410 176669//51410
f 176296//51410 176295//51410 176671//51410
v 3740.853396923447 -2760.3917000465726 0
v 3742.078646087759 -2760.3917000465726 0
f 176673//52236 176674//52236 176298//52236
v 3740.853396923447 -2760.3917000465726 10
v 3742.078646087759 -2760.3917000465726 10
f 176675//52236 176676//52236 176300//52236
f 176298//51410 176297//51410 176673//51410
f 176300//51410 176299//51410 176675//51410
v 3744.853396923447 -2760.3917000465726 0
v 3746.078646087759 -2760.3917000465726 0
f 176677//52236 176678//52236 176302//52236
v 3744.853396923447 -2760.3917000465726 10
v 3746.078646087759 -2760.3917000465726 10
f 176679//52236 176680//52236 176304//52236
f 176302//51410 176301//51410 176677//51410
f 176304//51410 176303//51410 176679//51410
v 3748.853396923447 -2760.3917000465726 0
v 3750.078646087759 -2760.3917000465726 0
f 176681//52236 176682//52236 176306//52236
v 3748.853396923447 -2760.3917000465726 10
v 3750.078646087759 -2760.3917000465726 10
f 176683//52236 176684//52236 176308//52236
f 176306//51410 176305//51410 176681//51410
f 176308//51410 176307//51410 176683//51410
v 3752.853396923447 -2760.3917000465726 0
v 3754.078646087759 -2760.3917000465726 0
f 176685//52236 176686//52236 176310//52236
v 3752.853396923447 -2760.3917000465726 10
v 3754.078646087759 -2760.3917000465726 10
f 176687//52236 176688//52236 176312//52236
f 176310//51410 176309//51410 176685//51410
f 176312//51410 176311//51410 176687//51410
v 3756.853396923447 -2760.3917000465726 0
v 3758.078646087759 -2760.3917000465726 0
f 176689//52236 176690//52236 176314//52236
v 3756.853396923447 -2760.3917000465726 10
v 3758.078646087759 -2760.3917000465726 10
f 176691//52236 176692//52236 176316//52236
f 176314//51410 176313//51410 176689//51410
f 176316//51410 176315//51410 176691//51410
v 3760.853396923447 -2760.3917000465726 0
v 3762.078646087759 -2760.3917000465726 0
f 176693//52236 176694//52236 176318//52236
v 3760.853396923447 -2760.3917000465726 10
v 3762.078646087759 -2760.3917000465726 10
f 176695//52236 176696//52236 176320//52236
f 176318//51410 176317//51410 176693//51410
f 176320//51410 176319//51410 176695//51410
v 3764.853396923447 -2760.3917000465726 0
v 3766.078646087759 -2760.3917000465726 0
f 176697//52236 176698//52236 176322//52236
v 3764.853396923447 -2760.3917000465726 10
v 3766.078646087759 -2760.3917000465726 10
f 176699//52236 176700//52236 176324//52236
f 176322//51410 176321//51410 176697//51410
f 176324//51410 176323//51410 176699//51410
v 3768.853396923447 -2760.3917000465726 0
v 3770.078646087759 -2760.3917000465726 0
f 176701//52236 176702//52236 176326//52236
v 3768.853396923447 -2760.3917000465726 10
v 3770.078646087759 -2760.3917000465726 10
f 176703//52236 176704//52236 176328//52236
f 176326//51410 176325//51410 176701//51410
f 176328//51410 176327//51410 176703//51410
v 3772.853396923447 -2760.3917000465726 0
v 3774.078646087759 -2760.3917000465726 0
f 176705//52236 176706//52236 176330//52236
v 3772.853396923447 -2760.3917000465726 10
v 3774.078646087759 -2760.3917000465726 10
f 176707//52236 176708//52236 176332//52236
f 176330//51410 176329//51410 176705//51410
f 176332//51410 176331//51410 176707//51410
v 3776.853396923447 -2760.3917000465726 0
v 3778.078646087759 -2760.3917000465726 0
f 176709//52236 176710//52236 176334//52236
v 3776.853396923447 -2760.3917000465726 10
v 3778.078646087759 -2760.3917000465726 10
f 176711//52236 176712//52236 176336//52236
f 176334//51410 176333//51410 176709//51410
f 176336//51410 176335//51410 176711//51410
v 3780.853396923447 -2760.3917000465726 0
v 3782.078646087759 -2760.3917000465726 0
f 176713//52236 176714//52236 176338//52236
v 3780.853396923447 -2760.3917000465726 10
v 3782.078646087759 -2760.3917000465726 10
f 176715//52236 176716//52236 176340//52236
f 176338//51410 176337//51410 176713//51410
f 176340//51410 176339//51410 176715//51410
v 3784.853396923447 -2760.3917000465726 0
vn 0 0 -6.099745970580448e-13
f 176717//52239 5613//52239 176342//52239
v 3784.853396923447 -2760.3917000465726 10
f 176718//52239 5614//52239 176344//52239
f 176342//51417 176341//51417 176717//51417
f 176344//51417 176343//51417 176718//51417
v 3862.578646087759 -2760.3917000465726 0
f 5603//51419 176719//51419 176346//51419
v 3862.578646087759 -2760.3917000465726 10
f 5604//51419 176720//51419 176348//51419
f 176346//51419 176345//51419 5603//51419
f 176348//51419 176347//51419 5604//51419
v 3865.353396923447 -2760.3917000465726 0
v 3867.078646087759 -2760.3917000465726 0
f 176721//52234 176722//52234 176350//52234
v 3865.353396923447 -2760.3917000465726 10
v 3867.078646087759 -2760.3917000465726 10
f 176723//52234 176724//52234 176352//52234
f 176350//51405 176349//51405 176721//51405
f 176352//51405 176351//51405 176723//51405
v 3869.853396923447 -2760.3917000465726 0
v 3871.078646087759 -2760.3917000465726 0
f 176725//52236 176726//52236 176354//52236
v 3869.853396923447 -2760.3917000465726 10
v 3871.078646087759 -2760.3917000465726 10
f 176727//52236 176728//52236 176356//52236
f 176354//51410 176353//51410 176725//51410
f 176356//51410 176355//51410 176727//51410
v 3873.853396923447 -2760.3917000465726 0
v 3875.078646087759 -2760.3917000465726 0
f 176729//52236 176730//52236 176358//52236
v 3873.853396923447 -2760.3917000465726 10
v 3875.078646087759 -2760.3917000465726 10
f 176731//52236 176732//52236 176360//52236
f 176358//51410 176357//51410 176729//51410
f 176360//51410 176359//51410 176731//51410
v 3877.853396923447 -2760.3917000465726 0
v 3879.578646087759 -2760.3917000465726 0
f 176733//52234 176734//52234 176362//52234
v 3877.853396923447 -2760.3917000465726 10
v 3879.578646087759 -2760.3917000465726 10
f 176735//52234 176736//52234 176364//52234
f 176362//51405 176361//51405 176733//51405
f 176364//51405 176363//51405 176735//51405
v 3882.353396923447 -2760.3917000465726 0
v 3883.0315 -2760.3917000465726 0
vn 0 0 -3.0836557769056095e-13
f 176737//52240 176738//52240 176366//52240
v 3882.353396923447 -2760.3917000465726 10
v 3883.0315 -2760.3917000465726 10
f 176739//52240 176740//52240 176368//52240
f 176366//51420 176365//51420 176737//51420
f 176368//51420 176367//51420 176739//51420
v 3886.9685 -2760.3917000465726 0
v 3912.5315 -2760.3917000465726 0
f 176741//29231 176742//29231 176370//29231
v 3886.9685 -2760.3917000465726 10
v 3912.5315 -2760.3917000465726 10
f 176743//29231 176744//29231 176372//29231
f 176370//29231 176369//29231 176741//29231
f 176372//29231 176371//29231 176743//29231
v 3916.4685 -2760.3917000465726 0
v 3937.9290220070807 -2760.3917000465726 0
vn 0 0 -9.759115531360624e-12
f 176745//52241 176746//52241 176374//52241
v 3916.4685 -2760.3917000465726 10
v 3937.9290220070807 -2760.3917000465726 10
f 176747//52241 176748//52241 176376//52241
vn 0 0 -9.759115531360417e-12
f 176374//52242 176373//52242 176745//52242
f 176376//52242 176375//52242 176747//52242
v 3943.285377992919 -2760.3917000465726 0
v 3973.4290220070807 -2760.3917000465726 0
vn 0 0 -1.3707742261504568e-11
f 176749//52243 176750//52243 176378//52243
v 3943.285377992919 -2760.3917000465726 10
v 3973.4290220070807 -2760.3917000465726 10
f 176751//52243 176752//52243 176380//52243
vn 0 0 -1.3707742261504154e-11
f 176378//52244 176377//52244 176749//52244
f 176380//52244 176379//52244 176751//52244
v 3978.785377992919 -2760.3917000465726 0
v 4008.9614591747395 -2760.3917000465726 0
vn 0 0 -1.372249297756768e-11
f 176753//52245 176754//52245 176382//52245
v 3978.785377992919 -2760.3917000465726 10
v 4008.9614591747395 -2760.3917000465726 10
f 176755//52245 176756//52245 176384//52245
vn 0 0 -1.3722492977567059e-11
f 176382//52246 176381//52246 176753//52246
f 176384//52246 176383//52246 176755//52246
v 4014.2531408252607 -2760.3917000465726 0
v 4044.4614591747395 -2760.3917000465726 0
vn 0 0 -1.373715274416043e-11
f 176757//52247 176758//52247 176386//52247
v 4014.2531408252607 -2760.3917000465726 10
v 4044.4614591747395 -2760.3917000465726 10
f 176759//52247 176760//52247 176388//52247
vn 0 0 -1.3737152744159603e-11
f 176386//52248 176385//52248 176757//52248
f 176388//52248 176387//52248 176759//52248
v 4049.7531408252607 -2760.3917000465726 0
v 4080.0987991979887 -2760.3917000465726 0
vn 0 0 -1.379960775590368e-11
f 176761//52249 176762//52249 176390//52249
v 4049.7531408252607 -2760.3917000465726 10
v 4080.0987991979887 -2760.3917000465726 10
f 176763//52249 176764//52249 176392//52249
vn 0 0 -1.3799607755902853e-11
f 176390//52250 176389//52250 176761//52250
f 176392//52250 176391//52250 176763//52250
v 4085.1170008020113 -2760.3917000465726 0
v 4115.598799197988 -2760.3917000465726 0
vn 0 0 -1.3861517070825797e-11
f 176765//52251 176766//52251 176394//52251
v 4085.1170008020113 -2760.3917000465726 10
v 4115.598799197988 -2760.3917000465726 10
f 176767//52251 176768//52251 176396//52251
vn 0 0 -1.3861517070825383e-11
f 176394//52252 176393//52252 176765//52252
f 176396//52252 176395//52252 176767//52252
v 4120.617000802012 -2760.3917000465726 0
v 4150.638073366812 -2760.3917000465726 0
vn 0 0 -1.3652003219613246e-11
f 176769//52253 176770//52253 176398//52253
v 4120.617000802012 -2760.3917000465726 10
v 4150.638073366812 -2760.3917000465726 10
f 176771//52253 176772//52253 176400//52253
vn 0 0 -1.3652003219612833e-11
f 176398//52254 176397//52254 176769//52254
f 176400//52254 176399//52254 176771//52254
v 4155.577926633188 -2760.3917000465726 0
v 4186.138073366812 -2760.3917000465726 0
vn 0 0 -1.3897145769817005e-11
f 176773//52255 176774//52255 176402//52255
v 4155.577926633188 -2760.3917000465726 10
v 4186.138073366812 -2760.3917000465726 10
f 176775//52255 176776//52255 176404//52255
vn 0 0 -1.3897145769816178e-11
f 176402//52256 176401//52256 176773//52256
f 176404//52256 176403//52256 176775//52256
v 4191.077926633188 -2760.3917000465726 0
v 4221.39658483942 -2760.3917000465726 0
vn 0 0 -1.3787329501716023e-11
f 176777//52257 176778//52257 176406//52257
v 4191.077926633188 -2760.3917000465726 10
v 4221.39658483942 -2760.3917000465726 10
f 176779//52257 176780//52257 176408//52257
vn 0 0 -1.3787329501715196e-11
f 176406//52258 176405//52258 176777//52258
f 176408//52258 176407//52258 176779//52258
v 4226.81761516058 -2760.3917000465726 0
v 4256.89658483942 -2760.3917000465726 0
vn 0 0 -1.3678331778846638e-11
f 176781//52259 176782//52259 176410//52259
v 4226.81761516058 -2760.3917000465726 10
v 4256.89658483942 -2760.3917000465726 10
f 176783//52259 176784//52259 176412//52259
vn 0 0 -1.367833177884581e-11
f 176410//52260 176409//52260 176781//52260
f 176412//52260 176411//52260 176783//52260
v 4262.31761516058 -2760.3917000465726 0
v 4292.429022007081 -2760.3917000465726 0
vn 0 0 -1.3693082494910576e-11
f 176785//52261 176786//52261 176414//52261
v 4262.31761516058 -2760.3917000465726 10
v 4292.429022007081 -2760.3917000465726 10
f 176787//52261 176788//52261 176416//52261
vn 0 0 -1.369308249490975e-11
f 176414//52262 176413//52262 176785//52262
f 176416//52262 176415//52262 176787//52262
v 4297.78537799292 -2760.3917000465726 0
v 4327.929022007081 -2760.3917000465726 0
f 176789//52244 176790//52244 176418//52244
v 4297.78537799292 -2760.3917000465726 10
v 4327.929022007081 -2760.3917000465726 10
f 176791//52244 176792//52244 176420//52244
vn 0 0 -1.3707742261503327e-11
f 176418//52263 176417//52263 176789//52263
f 176420//52263 176419//52263 176791//52263
v 4333.28537799292 -2760.3917000465726 0
v 4365.5315 -2760.3917000465726 0
vn 0 0 -1.466383855908133e-11
f 176793//52264 176794//52264 176422//52264
v 4333.28537799292 -2760.3917000465726 10
v 4365.5315 -2760.3917000465726 10
f 176795//52264 176796//52264 176424//52264
vn 0 0 -1.4663838559080917e-11
f 176422//52265 176421//52265 176793//52265
f 176424//52265 176423//52265 176795//52265
v 4369.4685 -2760.3917000465726 0
v 4384.770718824402 -2760.3917000465726 0
vn 0 0 -6.958643473081879e-12
f 176797//52266 176798//52266 176426//52266
v 4369.4685 -2760.3917000465726 10
v 4384.770718824402 -2760.3917000465726 10
f 176799//52266 176800//52266 176428//52266
f 176426//52266 176425//52266 176797//52266
f 176428//52266 176427//52266 176799//52266
v 4402.161281175599 -2760.3917000465726 0
v 4420.270718824402 -2760.3917000465726 0
vn 0 0 -8.235218796837024e-12
f 176801//52267 176802//52267 176430//52267
v 4402.161281175599 -2760.3917000465726 10
v 4420.270718824402 -2760.3917000465726 10
f 176803//52267 176804//52267 176432//52267
f 176430//52267 176429//52267 176801//52267
f 176432//52267 176431//52267 176803//52267
v 4437.661281175599 -2760.3917000465726 0
v 4455.784247046691 -2760.3917000465726 0
vn 0 0 -8.241370720085194e-12
f 176805//52268 176806//52268 176434//52268
v 4437.661281175599 -2760.3917000465726 10
v 4455.784247046691 -2760.3917000465726 10
f 176807//52268 176808//52268 176436//52268
vn 0 0 -8.24137072008478e-12
f 176434//52269 176433//52269 176805//52269
f 176436//52269 176435//52269 176807//52269
v 4473.147952953308 -2760.3917000465726 0
v 4491.284247046691 -2760.3917000465726 0
vn 0 0 -8.24743169386383e-12
f 176809//52270 176810//52270 176438//52270
v 4473.147952953308 -2760.3917000465726 10
v 4491.284247046691 -2760.3917000465726 10
f 176811//52270 176812//52270 176440//52270
vn 0 0 -8.247431693863003e-12
f 176438//52271 176437//52271 176809//52271
f 176440//52271 176439//52271 176811//52271
v 4508.647952953308 -2760.3917000465726 0
v 4526.841629243801 -2760.3917000465726 0
vn 0 0 -8.273526095987739e-12
f 176813//52272 176814//52272 176442//52272
v 4508.647952953308 -2760.3917000465726 10
v 4526.841629243801 -2760.3917000465726 10
f 176815//52272 176816//52272 176444//52272
vn 0 0 -8.273526095987325e-12
f 176442//52273 176441//52273 176813//52273
f 176444//52273 176443//52273 176815//52273
v 4544.0917707561985 -2760.3917000465726 0
v 4562.341629243801 -2760.3917000465726 0
vn 0 0 -8.299074801290307e-12
f 176817//52274 176818//52274 176446//52274
v 4544.0917707561985 -2760.3917000465726 10
v 4562.341629243801 -2760.3917000465726 10
f 176819//52274 176820//52274 176448//52274
f 176446//52274 176445//52274 176817//52274
f 176448//52274 176447//52274 176819//52274
v 4579.5917707561985 -2760.3917000465726 0
v 4597.357996575947 -2760.3917000465726 0
vn 0 0 -8.079144126781465e-12
f 176821//52275 176822//52275 176450//52275
v 4579.5917707561985 -2760.3917000465726 10
v 4597.357996575947 -2760.3917000465726 10
f 176823//52275 176824//52275 176452//52275
vn 0 0 -8.079144126781051e-12
f 176450//52276 176449//52276 176821//52276
f 176452//52276 176451//52276 176823//52276
v 4614.575603424053 -2760.3917000465726 0
v 4632.857996575947 -2760.3917000465726 0
vn 0 0 -8.313869853688726e-12
f 176825//52277 176826//52277 176454//52277
v 4614.575603424053 -2760.3917000465726 10
v 4632.857996575947 -2760.3917000465726 10
f 176827//52277 176828//52277 176456//52277
vn 0 0 -8.313869853687899e-12
f 176454//52278 176453//52278 176825//52278
f 176456//52278 176455//52278 176827//52278
v 4650.075603424053 -2760.3917000465726 0
v 4668.257190602112 -2760.3917000465726 0
vn 0 0 -8.268028604133674e-12
f 176829//52279 176830//52279 176458//52279
v 4650.075603424053 -2760.3917000465726 10
v 4668.257190602112 -2760.3917000465726 10
f 176831//52279 176832//52279 176460//52279
vn 0 0 -8.268028604132847e-12
f 176458//52280 176457//52280 176829//52280
f 176460//52280 176459//52280 176831//52280
v 4685.674609397888 -2760.3917000465726 0
v 4703.757190602112 -2760.3917000465726 0
vn 0 0 -8.223005899810219e-12
f 176833//52281 176834//52281 176462//52281
v 4685.674609397888 -2760.3917000465726 10
v 4703.757190602112 -2760.3917000465726 10
f 176835//52281 176836//52281 176464//52281
vn 0 0 -8.223005899809392e-12
f 176462//52282 176461//52282 176833//52282
f 176464//52282 176463//52282 176835//52282
v 4721.174609397888 -2760.3917000465726 0
v 4739.270718824402 -2760.3917000465726 0
vn 0 0 -8.229157823058802e-12
f 176837//52283 176838//52283 176466//52283
v 4721.174609397888 -2760.3917000465726 10
v 4739.270718824402 -2760.3917000465726 10
f 176839//52283 176840//52283 176468//52283
vn 0 0 -8.229157823058389e-12
f 176466//52284 176465//52284 176837//52284
f 176468//52284 176467//52284 176839//52284
v 4756.661281175599 -2760.3917000465726 0
v 4774.770718824402 -2760.3917000465726 0
f 176841//52267 176842//52267 176470//52267
v 4756.661281175599 -2760.3917000465726 10
v 4774.770718824402 -2760.3917000465726 10
f 176843//52267 176844//52267 176472//52267
f 176470//52267 176469//52267 176841//52267
f 176472//52267 176471//52267 176843//52267
v 4792.161281175599 -2760.3917000465726 0
v 4819.0315 -2760.3917000465726 0
vn 0 0 -1.2219160828136178e-11
f 176845//52285 176846//52285 176474//52285
v 4792.161281175599 -2760.3917000465726 10
v 4819.0315 -2760.3917000465726 10
f 176847//52285 176848//52285 176476//52285
f 176474//52285 176473//52285 176845//52285
f 176476//52285 176475//52285 176847//52285
v 4822.9685 -2760.3917000465726 0
v 4880.726442350916 -2760.3917000465726 0
vn 0 0 -2.6265271276732157e-11
f 176849//52286 176850//52286 176478//52286
v 4822.9685 -2760.3917000465726 10
v 4880.726442350916 -2760.3917000465726 10
f 176851//52286 176852//52286 176480//52286
f 176478//52286 176477//52286 176849//52286
f 176480//52286 176479//52286 176851//52286
v 3348.1 -2760.2657083681306 0
v 3349.184365658671 -2760.2657083681306 0
vn 0 0 -0.13662104938085945
f 176853//52287 176854//52287 176482//52287
v 3348.1 -2760.2657083681306 10
v 3349.184365658671 -2760.2657083681306 10
f 176855//52287 176856//52287 176484//52287
vn 0 0 -0.12330126319745736
f 176482//52288 176481//52288 176853//52288
f 176484//52288 176483//52288 176855//52288
v 3351.8075397027287 -2760.2657083681306 0
v 3353.684365658671 -2760.2657083681306 0
vn 0 0 -0.23646445233270752
f 176857//52289 176858//52289 176486//52289
v 3351.8075397027287 -2760.2657083681306 10
v 3353.684365658671 -2760.2657083681306 10
f 176859//52289 176860//52289 176488//52289
vn 0 0 -0.21736703794235127
f 176486//52290 176485//52290 176857//52290
f 176488//52290 176487//52290 176859//52290
v 3356.3075397027287 -2760.2657083681306 0
v 3358.184365658671 -2760.2657083681306 0
f 176861//52289 176862//52289 176490//52289
v 3356.3075397027287 -2760.2657083681306 10
v 3358.184365658671 -2760.2657083681306 10
f 176863//52289 176864//52289 176492//52289
f 176490//52290 176489//52290 176861//52290
f 176492//52290 176491//52290 176863//52290
v 3360.8075397027287 -2760.2657083681306 0
v 3361.943783560236 -2760.2657083681306 0
vn 0 0 -0.143157270726783
f 176865//52291 176866//52291 176494//52291
v 3360.8075397027287 -2760.2657083681306 10
v 3361.943783560236 -2760.2657083681306 10
f 176867//52291 176868//52291 176496//52291
vn 0 0 -0.12584657687826892
f 176494//52292 176493//52292 176865//52292
f 176496//52292 176495//52292 176867//52292
v 3456.056216439764 -2760.2657083681306 0
v 3457.684365658671 -2760.2657083681306 0
vn 0 0 -0.20513325284417253
f 176869//52293 176870//52293 176498//52293
v 3456.056216439764 -2760.2657083681306 10
v 3457.684365658671 -2760.2657083681306 10
f 176871//52293 176872//52293 176500//52293
vn 0 0 -0.18028040101921058
f 176498//52294 176497//52294 176869//52294
f 176500//52294 176499//52294 176871//52294
v 3460.3075397027287 -2760.2657083681306 0
v 3462.184365658671 -2760.2657083681306 0
f 176873//52289 176874//52289 176502//52289
v 3460.3075397027287 -2760.2657083681306 10
v 3462.184365658671 -2760.2657083681306 10
f 176875//52289 176876//52289 176504//52289
f 176502//52290 176501//52290 176873//52290
f 176504//52290 176503//52290 176875//52290
v 3464.8075397027287 -2760.2657083681306 0
v 3466.684365658671 -2760.2657083681306 0
f 176877//52289 176878//52289 176506//52289
v 3464.8075397027287 -2760.2657083681306 10
v 3466.684365658671 -2760.2657083681306 10
f 176879//52289 176880//52289 176508//52289
f 176506//52290 176505//52290 176877//52290
f 176508//52290 176507//52290 176879//52290
v 3469.3075397027287 -2760.2657083681306 0
v 3471.184365658671 -2760.2657083681306 0
f 176881//52289 176882//52289 176510//52289
v 3469.3075397027287 -2760.2657083681306 10
v 3471.184365658671 -2760.2657083681306 10
f 176883//52289 176884//52289 176512//52289
f 176510//52290 176509//52290 176881//52290
f 176512//52290 176511//52290 176883//52290
v 3473.8075397027287 -2760.2657083681306 0
v 3475.684365658671 -2760.2657083681306 0
f 176885//52289 176886//52289 176514//52289
v 3473.8075397027287 -2760.2657083681306 10
v 3475.684365658671 -2760.2657083681306 10
f 176887//52289 176888//52289 176516//52289
f 176514//52290 176513//52290 176885//52290
f 176516//52290 176515//52290 176887//52290
v 3478.3075397027287 -2760.2657083681306 0
v 3479.684365658671 -2760.2657083681306 0
vn 0 0 -0.1734686131117047
f 176889//52295 176890//52295 176518//52295
v 3478.3075397027287 -2760.2657083681306 10
v 3479.684365658671 -2760.2657083681306 10
f 176891//52295 176892//52295 176520//52295
vn 0 0 -0.15437119872134844
f 176518//52296 176517//52296 176889//52296
f 176520//52296 176519//52296 176891//52296
v 3482.3075397027287 -2760.2657083681306 0
v 3484.184365658671 -2760.2657083681306 0
f 176893//52289 176894//52289 176522//52289
v 3482.3075397027287 -2760.2657083681306 10
v 3484.184365658671 -2760.2657083681306 10
f 176895//52289 176896//52289 176524//52289
f 176522//52290 176521//52290 176893//52290
f 176524//52290 176523//52290 176895//52290
v 3486.8075397027287 -2760.2657083681306 0
v 3488.184365658671 -2760.2657083681306 0
f 176897//52295 176898//52295 176526//52295
v 3486.8075397027287 -2760.2657083681306 10
v 3488.184365658671 -2760.2657083681306 10
f 176899//52295 176900//52295 176528//52295
f 176526//52296 176525//52296 176897//52296
f 176528//52296 176527//52296 176899//52296
v 3490.8075397027287 -2760.2657083681306 0
v 3492.184365658671 -2760.2657083681306 0
f 176901//52295 176902//52295 176530//52295
v 3490.8075397027287 -2760.2657083681306 10
v 3492.184365658671 -2760.2657083681306 10
f 176903//52295 176904//52295 176532//52295
f 176530//52296 176529//52296 176901//52296
f 176532//52296 176531//52296 176903//52296
v 3494.8075397027287 -2760.2657083681306 0
v 3496.184365658671 -2760.2657083681306 0
f 176905//52295 176906//52295 176534//52295
v 3494.8075397027287 -2760.2657083681306 10
v 3496.184365658671 -2760.2657083681306 10
f 176907//52295 176908//52295 176536//52295
f 176534//52296 176533//52296 176905//52296
f 176536//52296 176535//52296 176907//52296
v 3498.8075397027287 -2760.2657083681306 0
v 3500.184365658671 -2760.2657083681306 0
f 176909//52295 176910//52295 176538//52295
v 3498.8075397027287 -2760.2657083681306 10
v 3500.184365658671 -2760.2657083681306 10
f 176911//52295 176912//52295 176540//52295
f 176538//52296 176537//52296 176909//52296
f 176540//52296 176539//52296 176911//52296
v 3502.8075397027287 -2760.2657083681306 0
v 3504.184365658671 -2760.2657083681306 0
f 176913//52295 176914//52295 176542//52295
v 3502.8075397027287 -2760.2657083681306 10
v 3504.184365658671 -2760.2657083681306 10
f 176915//52295 176916//52295 176544//52295
f 176542//52296 176541//52296 176913//52296
f 176544//52296 176543//52296 176915//52296
v 3506.8075397027287 -2760.2657083681306 0
v 3508.184365658671 -2760.2657083681306 0
f 176917//52295 176918//52295 176546//52295
v 3506.8075397027287 -2760.2657083681306 10
v 3508.184365658671 -2760.2657083681306 10
f 176919//52295 176920//52295 176548//52295
f 176546//52296 176545//52296 176917//52296
f 176548//52296 176547//52296 176919//52296
v 3510.8075397027287 -2760.2657083681306 0
v 3512.184365658671 -2760.2657083681306 0
f 176921//52295 176922//52295 176550//52295
v 3510.8075397027287 -2760.2657083681306 10
v 3512.184365658671 -2760.2657083681306 10
f 176923//52295 176924//52295 176552//52295
f 176550//52296 176549//52296 176921//52296
f 176552//52296 176551//52296 176923//52296
v 3514.8075397027287 -2760.2657083681306 0
v 3516.184365658671 -2760.2657083681306 0
f 176925//52295 176926//52295 176554//52295
v 3514.8075397027287 -2760.2657083681306 10
v 3516.184365658671 -2760.2657083681306 10
f 176927//52295 176928//52295 176556//52295
f 176554//52296 176553//52296 176925//52296
f 176556//52296 176555//52296 176927//52296
v 3518.8075397027287 -2760.2657083681306 0
v 3520.184365658671 -2760.2657083681306 0
f 176929//52295 176930//52295 176558//52295
v 3518.8075397027287 -2760.2657083681306 10
v 3520.184365658671 -2760.2657083681306 10
f 176931//52295 176932//52295 176560//52295
f 176558//52296 176557//52296 176929//52296
f 176560//52296 176559//52296 176931//52296
v 3522.8075397027287 -2760.2657083681306 0
v 3524.184365658671 -2760.2657083681306 0
f 176933//52295 176934//52295 176562//52295
v 3522.8075397027287 -2760.2657083681306 10
v 3524.184365658671 -2760.2657083681306 10
f 176935//52295 176936//52295 176564//52295
f 176562//52296 176561//52296 176933//52296
f 176564//52296 176563//52296 176935//52296
v 3526.8075397027287 -2760.2657083681306 0
v 3527.9752835602367 -2760.2657083681306 0
vn 0 0 -0.14712600859776986
f 176937//52297 176938//52297 6761//52297
v 3526.8075397027287 -2760.2657083681306 10
v 3527.9752835602367 -2760.2657083681306 10
f 176939//52297 176940//52297 6762//52297
vn 0 0 -0.1298153147492558
f 6761//52298 176565//52298 176937//52298
f 6762//52298 176566//52298 176939//52298
v 3576.0247164397642 -2760.2657083681306 0
v 3577.184365658671 -2760.2657083681306 0
vn 0 0 -0.14610615149404202
f 176941//52299 176942//52299 176567//52299
v 3576.0247164397642 -2760.2657083681306 10
v 3577.184365658671 -2760.2657083681306 10
f 176943//52299 176944//52299 176568//52299
vn 0 0 -0.12125329966908006
f 176567//52300 6751//52300 176941//52300
f 176568//52300 6752//52300 176943//52300
v 3579.8075397027287 -2760.2657083681306 0
v 3581.684365658671 -2760.2657083681306 0
f 176945//52289 176946//52289 176570//52289
v 3579.8075397027287 -2760.2657083681306 10
v 3581.684365658671 -2760.2657083681306 10
f 176947//52289 176948//52289 176572//52289
f 176570//52290 176569//52290 176945//52290
f 176572//52290 176571//52290 176947//52290
v 3584.3075397027287 -2760.2657083681306 0
v 3586.184365658671 -2760.2657083681306 0
f 176949//52289 176950//52289 176574//52289
v 3584.3075397027287 -2760.2657083681306 10
v 3586.184365658671 -2760.2657083681306 10
f 176951//52289 176952//52289 176576//52289
f 176574//52290 176573//52290 176949//52290
f 176576//52290 176575//52290 176951//52290
v 3588.8075397027287 -2760.2657083681306 0
v 3590.684365658671 -2760.2657083681306 0
f 176953//52289 176954//52289 176578//52289
v 3588.8075397027287 -2760.2657083681306 10
v 3590.684365658671 -2760.2657083681306 10
f 176955//52289 176956//52289 176580//52289
f 176578//52290 176577//52290 176953//52290
f 176580//52290 176579//52290 176955//52290
v 3593.3075397027287 -2760.2657083681306 0
v 3595.184365658671 -2760.2657083681306 0
f 176957//52289 176958//52289 176582//52289
v 3593.3075397027287 -2760.2657083681306 10
v 3595.184365658671 -2760.2657083681306 10
f 176959//52289 176960//52289 176584//52289
f 176582//52290 176581//52290 176957//52290
f 176584//52290 176583//52290 176959//52290
v 3597.8075397027287 -2760.2657083681306 0
v 3599.184365658671 -2760.2657083681306 0
f 176961//52295 176962//52295 176586//52295
v 3597.8075397027287 -2760.2657083681306 10
v 3599.184365658671 -2760.2657083681306 10
f 176963//52295 176964//52295 176588//52295
f 176586//52296 176585//52296 176961//52296
f 176588//52296 176587//52296 176963//52296
v 3601.8075397027287 -2760.2657083681306 0
v 3603.684365658671 -2760.2657083681306 0
f 176965//52289 176966//52289 176590//52289
v 3601.8075397027287 -2760.2657083681306 10
v 3603.684365658671 -2760.2657083681306 10
f 176967//52289 176968//52289 176592//52289
f 176590//52290 176589//52290 176965//52290
f 176592//52290 176591//52290 176967//52290
v 3606.3075397027287 -2760.2657083681306 0
v 3607.684365658671 -2760.2657083681306 0
f 176969//52295 176970//52295 176594//52295
v 3606.3075397027287 -2760.2657083681306 10
v 3607.684365658671 -2760.2657083681306 10
f 176971//52295 176972//52295 176596//52295
f 176594//52296 176593//52296 176969//52296
f 176596//52296 176595//52296 176971//52296
v 3610.3075397027287 -2760.2657083681306 0
v 3611.684365658671 -2760.2657083681306 0
f 176973//52295 176974//52295 176598//52295
v 3610.3075397027287 -2760.2657083681306 10
v 3611.684365658671 -2760.2657083681306 10
f 176975//52295 176976//52295 176600//52295
f 176598//52296 176597//52296 176973//52296
f 176600//52296 176599//52296 176975//52296
v 3614.3075397027287 -2760.2657083681306 0
v 3615.684365658671 -2760.2657083681306 0
f 176977//52295 176978//52295 176602//52295
v 3614.3075397027287 -2760.2657083681306 10
v 3615.684365658671 -2760.2657083681306 10
f 176979//52295 176980//52295 176604//52295
f 176602//52296 176601//52296 176977//52296
f 176604//52296 176603//52296 176979//52296
v 3618.3075397027287 -2760.2657083681306 0
v 3620.184365658671 -2760.2657083681306 0
f 176981//52289 176982//52289 176606//52289
v 3618.3075397027287 -2760.2657083681306 10
v 3620.184365658671 -2760.2657083681306 10
f 176983//52289 176984//52289 176608//52289
f 176606//52290 176605//52290 176981//52290
f 176608//52290 176607//52290 176983//52290
v 3622.8075397027287 -2760.2657083681306 0
v 3624.184365658671 -2760.2657083681306 0
f 176985//52295 176986//52295 176610//52295
v 3622.8075397027287 -2760.2657083681306 10
v 3624.184365658671 -2760.2657083681306 10
f 176987//52295 176988//52295 176612//52295
f 176610//52296 176609//52296 176985//52296
f 176612//52296 176611//52296 176987//52296
v 3626.8075397027287 -2760.2657083681306 0
v 3628.684365658671 -2760.2657083681306 0
f 176989//52289 176990//52289 176614//52289
v 3626.8075397027287 -2760.2657083681306 10
v 3628.684365658671 -2760.2657083681306 10
f 176991//52289 176992//52289 176616//52289
f 176614//52290 176613//52290 176989//52290
f 176616//52290 176615//52290 176991//52290
v 3631.3075397027287 -2760.2657083681306 0
v 3632.684365658671 -2760.2657083681306 0
f 176993//52295 176994//52295 176618//52295
v 3631.3075397027287 -2760.2657083681306 10
v 3632.684365658671 -2760.2657083681306 10
f 176995//52295 176996//52295 176620//52295
f 176618//52296 176617//52296 176993//52296
f 176620//52296 176619//52296 176995//52296
v 3635.3075397027287 -2760.2657083681306 0
v 3636.684365658671 -2760.2657083681306 0
f 176997//52295 176998//52295 176622//52295
v 3635.3075397027287 -2760.2657083681306 10
v 3636.684365658671 -2760.2657083681306 10
f 176999//52295 177000//52295 176624//52295
f 176622//52296 176621//52296 176997//52296
f 176624//52296 176623//52296 176999//52296
v 3639.3075397027287 -2760.2657083681306 0
v 3640.684365658671 -2760.2657083681306 0
f 177001//52295 177002//52295 176626//52295
v 3639.3075397027287 -2760.2657083681306 10
v 3640.684365658671 -2760.2657083681306 10
f 177003//52295 177004//52295 176628//52295
f 176626//52296 176625//52296 177001//52296
f 176628//52296 176627//52296 177003//52296
v 3643.3075397027287 -2760.2657083681306 0
v 3644.684365658671 -2760.2657083681306 0
f 177005//52295 177006//52295 176630//52295
v 3643.3075397027287 -2760.2657083681306 10
v 3644.684365658671 -2760.2657083681306 10
f 177007//52295 177008//52295 176632//52295
f 176630//52296 176629//52296 177005//52296
f 176632//52296 176631//52296 177007//52296
v 3647.3075397027287 -2760.2657083681306 0
v 3649.184365658671 -2760.2657083681306 0
f 177009//52289 177010//52289 176634//52289
v 3647.3075397027287 -2760.2657083681306 10
v 3649.184365658671 -2760.2657083681306 10
f 177011//52289 177012//52289 176636//52289
f 176634//52290 176633//52290 177009//52290
f 176636//52290 176635//52290 177011//52290
v 3651.8075397027287 -2760.2657083681306 0
v 3653.184365658671 -2760.2657083681306 0
f 177013//52295 177014//52295 176638//52295
v 3651.8075397027287 -2760.2657083681306 10
v 3653.184365658671 -2760.2657083681306 10
f 177015//52295 177016//52295 176640//52295
f 176638//52296 176637//52296 177013//52296
f 176640//52296 176639//52296 177015//52296
v 3655.8075397027287 -2760.2657083681306 0
v 3657.184365658671 -2760.2657083681306 0
f 177017//52295 177018//52295 176642//52295
v 3655.8075397027287 -2760.2657083681306 10
v 3657.184365658671 -2760.2657083681306 10
f 177019//52295 177020//52295 176644//52295
f 176642//52296 176641//52296 177017//52296
f 176644//52296 176643//52296 177019//52296
v 3659.8075397027287 -2760.2657083681306 0
v 3661.0972835602365 -2760.2657083681306 0
vn 0 0 -0.16249699336767487
f 177021//52301 177022//52301 6713//52301
v 3659.8075397027287 -2760.2657083681306 10
v 3661.0972835602365 -2760.2657083681306 10
f 177023//52301 177024//52301 6714//52301
vn 0 0 -0.1451862995191608
f 6713//52302 176645//52302 177021//52302
f 6714//52302 176646//52302 177023//52302
v 3711.9027164397644 -2760.2657083681306 0
v 3713.184365658671 -2760.2657083681306 0
vn 0 0 -0.161477136263947
f 177025//52303 177026//52303 176647//52303
v 3711.9027164397644 -2760.2657083681306 10
v 3713.184365658671 -2760.2657083681306 10
f 177027//52303 177028//52303 176648//52303
vn 0 0 -0.13662428443898506
f 176647//52304 6703//52304 177025//52304
f 176648//52304 6704//52304 177027//52304
v 3715.8075397027287 -2760.2657083681306 0
v 3717.184365658671 -2760.2657083681306 0
f 177029//52295 177030//52295 176650//52295
v 3715.8075397027287 -2760.2657083681306 10
v 3717.184365658671 -2760.2657083681306 10
f 177031//52295 177032//52295 176652//52295
f 176650//52296 176649//52296 177029//52296
f 176652//52296 176651//52296 177031//52296
v 3719.8075397027287 -2760.2657083681306 0
v 3721.684365658671 -2760.2657083681306 0
f 177033//52289 177034//52289 176654//52289
v 3719.8075397027287 -2760.2657083681306 10
v 3721.684365658671 -2760.2657083681306 10
f 177035//52289 177036//52289 176656//52289
f 176654//52290 176653//52290 177033//52290
f 176656//52290 176655//52290 177035//52290
v 3724.3075397027287 -2760.2657083681306 0
v 3725.684365658671 -2760.2657083681306 0
f 177037//52295 177038//52295 176658//52295
v 3724.3075397027287 -2760.2657083681306 10
v 3725.684365658671 -2760.2657083681306 10
f 177039//52295 177040//52295 176660//52295
f 176658//52296 176657//52296 177037//52296
f 176660//52296 176659//52296 177039//52296
v 3728.3075397027287 -2760.2657083681306 0
v 3729.684365658671 -2760.2657083681306 0
f 177041//52295 177042//52295 176662//52295
v 3728.3075397027287 -2760.2657083681306 10
v 3729.684365658671 -2760.2657083681306 10
f 177043//52295 177044//52295 176664//52295
f 176662//52296 176661//52296 177041//52296
f 176664//52296 176663//52296 177043//52296
v 3732.3075397027287 -2760.2657083681306 0
v 3734.184365658671 -2760.2657083681306 0
f 177045//52289 177046//52289 176666//52289
v 3732.3075397027287 -2760.2657083681306 10
v 3734.184365658671 -2760.2657083681306 10
f 177047//52289 177048//52289 176668//52289
f 176666//52290 176665//52290 177045//52290
f 176668//52290 176667//52290 177047//52290
v 3736.8075397027287 -2760.2657083681306 0
v 3738.184365658671 -2760.2657083681306 0
f 177049//52295 177050//52295 176670//52295
v 3736.8075397027287 -2760.2657083681306 10
v 3738.184365658671 -2760.2657083681306 10
f 177051//52295 177052//52295 176672//52295
f 176670//52296 176669//52296 177049//52296
f 176672//52296 176671//52296 177051//52296
v 3740.8075397027287 -2760.2657083681306 0
v 3742.184365658671 -2760.2657083681306 0
f 177053//52295 177054//52295 176674//52295
v 3740.8075397027287 -2760.2657083681306 10
v 3742.184365658671 -2760.2657083681306 10
f 177055//52295 177056//52295 176676//52295
f 176674//52296 176673//52296 177053//52296
f 176676//52296 176675//52296 177055//52296
v 3744.8075397027287 -2760.2657083681306 0
v 3746.184365658671 -2760.2657083681306 0
f 177057//52295 177058//52295 176678//52295
v 3744.8075397027287 -2760.2657083681306 10
v 3746.184365658671 -2760.2657083681306 10
f 177059//52295 177060//52295 176680//52295
f 176678//52296 176677//52296 177057//52296
f 176680//52296 176679//52296 177059//52296
v 3748.8075397027287 -2760.2657083681306 0
v 3750.184365658671 -2760.2657083681306 0
f 177061//52295 177062//52295 176682//52295
v 3748.8075397027287 -2760.2657083681306 10
v 3750.184365658671 -2760.2657083681306 10
f 177063//52295 177064//52295 176684//52295
f 176682//52296 176681//52296 177061//52296
f 176684//52296 176683//52296 177063//52296
v 3752.8075397027287 -2760.2657083681306 0
v 3754.184365658671 -2760.2657083681306 0
f 177065//52295 177066//52295 176686//52295
v 3752.8075397027287 -2760.2657083681306 10
v 3754.184365658671 -2760.2657083681306 10
f 177067//52295 177068//52295 176688//52295
f 176686//52296 176685//52296 177065//52296
f 176688//52296 176687//52296 177067//52296
v 3756.8075397027287 -2760.2657083681306 0
v 3758.184365658671 -2760.2657083681306 0
f 177069//52295 177070//52295 176690//52295
v 3756.8075397027287 -2760.2657083681306 10
v 3758.184365658671 -2760.2657083681306 10
f 177071//52295 177072//52295 176692//52295
f 176690//52296 176689//52296 177069//52296
f 176692//52296 176691//52296 177071//52296
v 3760.8075397027287 -2760.2657083681306 0
v 3762.184365658671 -2760.2657083681306 0
f 177073//52295 177074//52295 176694//52295
v 3760.8075397027287 -2760.2657083681306 10
v 3762.184365658671 -2760.2657083681306 10
f 177075//52295 177076//52295 176696//52295
f 176694//52296 176693//52296 177073//52296
f 176696//52296 176695//52296 177075//52296
v 3764.8075397027287 -2760.2657083681306 0
v 3766.184365658671 -2760.2657083681306 0
f 177077//52295 177078//52295 176698//52295
v 3764.8075397027287 -2760.2657083681306 10
v 3766.184365658671 -2760.2657083681306 10
f 177079//52295 177080//52295 176700//52295
f 176698//52296 176697//52296 177077//52296
f 176700//52296 176699//52296 177079//52296
v 3768.8075397027287 -2760.2657083681306 0
v 3770.184365658671 -2760.2657083681306 0
f 177081//52295 177082//52295 176702//52295
v 3768.8075397027287 -2760.2657083681306 10
v 3770.184365658671 -2760.2657083681306 10
f 177083//52295 177084//52295 176704//52295
f 176702//52296 176701//52296 177081//52296
f 176704//52296 176703//52296 177083//52296
v 3772.8075397027287 -2760.2657083681306 0
v 3774.184365658671 -2760.2657083681306 0
f 177085//52295 177086//52295 176706//52295
v 3772.8075397027287 -2760.2657083681306 10
v 3774.184365658671 -2760.2657083681306 10
f 177087//52295 177088//52295 176708//52295
f 176706//52296 176705//52296 177085//52296
f 176708//52296 176707//52296 177087//52296
v 3776.8075397027287 -2760.2657083681306 0
v 3778.184365658671 -2760.2657083681306 0
f 177089//52295 177090//52295 176710//52295
v 3776.8075397027287 -2760.2657083681306 10
v 3778.184365658671 -2760.2657083681306 10
f 177091//52295 177092//52295 176712//52295
f 176710//52296 176709//52296 177089//52296
f 176712//52296 176711//52296 177091//52296
v 3780.8075397027287 -2760.2657083681306 0
v 3782.184365658671 -2760.2657083681306 0
f 177093//52295 177094//52295 176714//52295
v 3780.8075397027287 -2760.2657083681306 10
v 3782.184365658671 -2760.2657083681306 10
f 177095//52295 177096//52295 176716//52295
f 176714//52296 176713//52296 177093//52296
f 176716//52296 176715//52296 177095//52296
v 3784.8075397027287 -2760.2657083681306 0
v 3786.2862835602364 -2760.2657083681306 0
vn 0 0 -0.18630942059319514
f 177097//52305 177098//52305 5613//52305
v 3784.8075397027287 -2760.2657083681306 10
v 3786.2862835602364 -2760.2657083681306 10
f 177099//52305 177100//52305 5614//52305
vn 0 0 -0.16899872674468105
f 5613//52306 176717//52306 177097//52306
f 5614//52306 176718//52306 177099//52306
v 3860.7137164397645 -2760.2657083681306 0
v 3862.684365658671 -2760.2657083681306 0
vn 0 0 -0.2482854027104701
f 177101//52307 177102//52307 176719//52307
v 3860.7137164397645 -2760.2657083681306 10
v 3862.684365658671 -2760.2657083681306 10
f 177103//52307 177104//52307 176720//52307
vn 0 0 -0.22343255088550815
f 176719//52308 5603//52308 177101//52308
f 176720//52308 5604//52308 177103//52308
v 3865.3075397027287 -2760.2657083681306 0
v 3867.184365658671 -2760.2657083681306 0
f 177105//52289 177106//52289 176722//52289
v 3865.3075397027287 -2760.2657083681306 10
v 3867.184365658671 -2760.2657083681306 10
f 177107//52289 177108//52289 176724//52289
f 176722//52290 176721//52290 177105//52290
f 176724//52290 176723//52290 177107//52290
v 3869.8075397027287 -2760.2657083681306 0
v 3871.184365658671 -2760.2657083681306 0
f 177109//52295 177110//52295 176726//52295
v 3869.8075397027287 -2760.2657083681306 10
v 3871.184365658671 -2760.2657083681306 10
f 177111//52295 177112//52295 176728//52295
f 176726//52296 176725//52296 177109//52296
f 176728//52296 176727//52296 177111//52296
v 3873.8075397027287 -2760.2657083681306 0
v 3875.184365658671 -2760.2657083681306 0
f 177113//52295 177114//52295 176730//52295
v 3873.8075397027287 -2760.2657083681306 10
v 3875.184365658671 -2760.2657083681306 10
f 177115//52295 177116//52295 176732//52295
f 176730//52296 176729//52296 177113//52296
f 176732//52296 176731//52296 177115//52296
v 3877.8075397027287 -2760.2657083681306 0
v 3879.684365658671 -2760.2657083681306 0
f 177117//52289 177118//52289 176734//52289
v 3877.8075397027287 -2760.2657083681306 10
v 3879.684365658671 -2760.2657083681306 10
f 177119//52289 177120//52289 176736//52289
f 176734//52290 176733//52290 177117//52290
f 176736//52290 176735//52290 177119//52290
v 3882.3075397027287 -2760.2657083681306 0
v 3883.0315 -2760.2657083681306 0
vn 0 0 -0.09121297297858859
f 177121//52309 177122//52309 176738//52309
v 3882.3075397027287 -2760.2657083681306 10
v 3883.0315 -2760.2657083681306 10
f 177123//52309 177124//52309 176740//52309
vn 0 0 -0.0854353447716344
f 176738//52310 176737//52310 177121//52310
f 176740//52310 176739//52310 177123//52310
v 3886.9685 -2760.2657083681306 0
v 3912.5315 -2760.2657083681306 0
vn 0 0 -3.2207252760130034
f 177125//52311 177126//52311 176742//52311
v 3886.9685 -2760.2657083681306 10
v 3912.5315 -2760.2657083681306 10
f 177127//52311 177128//52311 176744//52311
f 176742//52311 176741//52311 177125//52311
f 176744//52311 176743//52311 177127//52311
v 3916.4685 -2760.2657083681306 0
v 3938.1618342373426 -2760.2657083681306 0
vn 0 0 -2.733179591566233
f 177129//52312 177130//52312 176746//52312
v 3916.4685 -2760.2657083681306 10
v 3938.1618342373426 -2760.2657083681306 10
f 177131//52312 177132//52312 176748//52312
vn 0 0 -2.7038471879137007
f 176746//52313 176745//52313 177129//52313
f 176748//52313 176747//52313 177131//52313
v 3943.052565762657 -2760.2657083681306 0
v 3973.6618342373426 -2760.2657083681306 0
vn 0 0 -3.85651311100759
f 177133//52314 177134//52314 176750//52314
v 3943.052565762657 -2760.2657083681306 10
v 3973.6618342373426 -2760.2657083681306 10
f 177135//52314 177136//52314 176752//52314
vn 0 0 -3.7978483037025255
f 176750//52315 176749//52315 177133//52315
f 176752//52315 176751//52315 177135//52315
v 3978.552565762657 -2760.2657083681306 0
v 4009.194271405001 -2760.2657083681306 0
vn 0 0 -3.8605999242047733
f 177137//52316 177138//52316 176754//52316
v 3978.552565762657 -2760.2657083681306 10
v 4009.194271405001 -2760.2657083681306 10
f 177139//52316 177140//52316 176756//52316
vn 0 0 -3.8019351168997657
f 176754//52317 176753//52317 177137//52317
f 176756//52317 176755//52317 177139//52317
v 4014.0203285949992 -2760.2657083681306 0
v 4044.694271405001 -2760.2657083681306 0
vn 0 0 -3.864661539066217
f 177141//52318 177142//52318 176758//52318
v 4014.0203285949992 -2760.2657083681306 10
v 4044.694271405001 -2760.2657083681306 10
f 177143//52318 177144//52318 176760//52318
vn 0 0 -3.8059967317612666
f 176758//52319 176757//52319 177141//52319
f 176760//52319 176759//52319 177143//52319
v 4049.5203285949992 -2760.2657083681306 0
v 4080.33161142825 -2760.2657083681306 0
vn 0 0 -3.881965239112645
f 177145//52320 177146//52320 176762//52320
v 4049.5203285949992 -2760.2657083681306 10
v 4080.33161142825 -2760.2657083681306 10
f 177147//52320 177148//52320 176764//52320
vn 0 0 -3.823300431807695
f 176762//52321 176761//52321 177145//52321
f 176764//52321 176763//52321 177147//52321
v 4084.8841885717497 -2760.2657083681306 0
v 4115.831611428251 -2760.2657083681306 0
vn 0 0 -3.8991177491450384
f 177149//52322 177150//52322 176766//52322
v 4084.8841885717497 -2760.2657083681306 10
v 4115.831611428251 -2760.2657083681306 10
f 177151//52322 177152//52322 176768//52322
vn 0 0 -3.8404529418399735
f 176766//52323 176765//52323 177149//52323
f 176768//52323 176767//52323 177151//52323
v 4120.384188571749 -2760.2657083681306 0
vn 0 0 -3.8410701283735027
f 177153//52324 8309//52324 176770//52324
v 4120.384188571749 -2760.2657083681306 10
f 177154//52324 8310//52324 176772//52324
vn 0 0 -3.782405321068438
f 176770//52325 176769//52325 177153//52325
f 176772//52325 176771//52325 177154//52325
vn 0 0 -3.908988987708176
f 8305//52326 7621//52326 176774//52326
f 8306//52326 7622//52326 176776//52326
vn 0 0 -3.850324180403226
f 176774//52327 176773//52327 8305//52327
f 176776//52327 176775//52327 8306//52327
v 4221.6293970696815 -2760.2657083681306 0
vn 0 0 -3.878563442817571
f 7617//52328 177155//52328 176778//52328
v 4221.6293970696815 -2760.2657083681306 10
f 7618//52328 177156//52328 176780//52328
vn 0 0 -3.8198986355126205
f 176778//52329 176777//52329 7617//52329
f 176780//52329 176779//52329 7618//52329
v 4226.584802930319 -2760.2657083681306 0
v 4257.1293970696815 -2760.2657083681306 0
vn 0 0 -3.8483646829481613
f 177157//52330 177158//52330 176782//52330
v 4226.584802930319 -2760.2657083681306 10
v 4257.1293970696815 -2760.2657083681306 10
f 177159//52330 177160//52330 176784//52330
vn 0 0 -3.789699875643211
f 176782//52331 176781//52331 177157//52331
f 176784//52331 176783//52331 177159//52331
v 4262.084802930319 -2760.2657083681306 0
v 4292.661834237342 -2760.2657083681306 0
vn 0 0 -3.8524514961456306
f 177161//52332 177162//52332 176786//52332
v 4262.084802930319 -2760.2657083681306 10
v 4292.661834237342 -2760.2657083681306 10
f 177163//52332 177164//52332 176788//52332
vn 0 0 -3.7937866888406804
f 176786//52333 176785//52333 177161//52333
f 176788//52333 176787//52333 177163//52333
v 4297.552565762659 -2760.2657083681306 0
v 4328.161834237342 -2760.2657083681306 0
vn 0 0 -3.8565131110073607
f 177165//52334 177166//52334 176790//52334
v 4297.552565762659 -2760.2657083681306 10
v 4328.161834237342 -2760.2657083681306 10
f 177167//52334 177168//52334 176792//52334
vn 0 0 -3.797848303702411
f 176790//52335 176789//52335 177165//52335
f 176792//52335 176791//52335 177167//52335
v 4333.052565762659 -2760.2657083681306 0
v 4365.5315 -2760.2657083681306 0
vn 0 0 -4.092075438570177
f 177169//52336 177170//52336 176794//52336
v 4333.052565762659 -2760.2657083681306 10
v 4365.5315 -2760.2657083681306 10
f 177171//52336 177172//52336 176796//52336
vn 0 0 -4.062743034917702
f 176794//52337 176793//52337 177169//52337
f 176796//52337 176795//52337 177171//52337
v 4369.4685 -2760.2657083681306 0
v 4384.867395639531 -2760.2657083681306 0
vn 0 0 -1.9401327077778525
f 177173//52338 177174//52338 176798//52338
v 4369.4685 -2760.2657083681306 10
v 4384.867395639531 -2760.2657083681306 10
f 177175//52338 177176//52338 176800//52338
vn 0 0 -1.9279522335732864
f 176798//52339 176797//52339 177173//52339
f 176800//52339 176799//52339 177175//52339
v 4402.064604360469 -2760.2657083681306 0
v 4420.367395639531 -2760.2657083681306 0
vn 0 0 -2.3059993934227436
f 177177//52340 177178//52340 176802//52340
v 4402.064604360469 -2760.2657083681306 10
v 4420.367395639531 -2760.2657083681306 10
f 177179//52340 177180//52340 176804//52340
vn 0 0 -2.2816384450136113
f 176802//52341 176801//52341 177177//52341
f 176804//52341 176803//52341 177179//52341
v 4437.564604360469 -2760.2657083681306 0
v 4455.8809238618205 -2760.2657083681306 0
vn 0 0 -2.3077038368552834
f 177181//52342 177182//52342 176806//52342
v 4437.564604360469 -2760.2657083681306 10
v 4455.8809238618205 -2760.2657083681306 10
f 177183//52342 177184//52342 176808//52342
vn 0 0 -2.283342888446151
f 176806//52343 176805//52343 177181//52343
f 176808//52343 176807//52343 177183//52343
v 4473.051276138179 -2760.2657083681306 0
v 4491.3809238618205 -2760.2657083681306 0
vn 0 0 -2.309383081952313
f 177185//52344 177186//52344 176810//52344
v 4473.051276138179 -2760.2657083681306 10
v 4491.3809238618205 -2760.2657083681306 10
f 177187//52344 177188//52344 176812//52344
vn 0 0 -2.2850221335431806
f 176810//52345 176809//52345 177185//52345
f 176812//52345 176811//52345 177187//52345
v 4508.551276138179 -2760.2657083681306 0
v 4526.938306058931 -2760.2657083681306 0
vn 0 0 -2.3166127612789174
f 177189//52346 177190//52346 176814//52346
v 4508.551276138179 -2760.2657083681306 10
v 4526.938306058931 -2760.2657083681306 10
f 177191//52346 177192//52346 176816//52346
vn 0 0 -2.2922518128697846
f 176814//52347 176813//52347 177189//52347
f 176816//52347 176815//52347 177191//52347
v 4543.995093941069 -2760.2657083681306 0
v 4562.438306058931 -2760.2657083681306 0
vn 0 0 -2.323691250591314
f 177193//52348 177194//52348 176818//52348
v 4543.995093941069 -2760.2657083681306 10
v 4562.438306058931 -2760.2657083681306 10
f 177195//52348 177196//52348 176820//52348
vn 0 0 -2.299330302182182
f 176818//52349 176817//52349 177193//52349
f 176820//52349 176819//52349 177195//52349
v 4579.495093941069 -2760.2657083681306 0
v 4597.4546733910765 -2760.2657083681306 0
vn 0 0 -2.262757559018981
f 177197//52350 177198//52350 176822//52350
v 4579.495093941069 -2760.2657083681306 10
v 4597.4546733910765 -2760.2657083681306 10
f 177199//52350 177200//52350 176824//52350
vn 0 0 -2.2383966106098487
f 176822//52351 176821//52351 177197//52351
f 176824//52351 176823//52351 177199//52351
v 4614.478926608924 -2760.2657083681306 0
v 4632.9546733910765 -2760.2657083681306 0
vn 0 0 -2.327790347552914
f 177201//52352 177202//52352 176826//52352
v 4614.478926608924 -2760.2657083681306 10
v 4632.9546733910765 -2760.2657083681306 10
f 177203//52352 177204//52352 176828//52352
vn 0 0 -2.3034293991437815
f 176826//52353 176825//52353 177201//52353
f 176828//52353 176827//52353 177203//52353
v 4649.978926608924 -2760.2657083681306 0
v 4668.353867417241 -2760.2657083681306 0
vn 0 0 -2.315089633712446
f 177205//52354 177206//52354 176830//52354
v 4649.978926608924 -2760.2657083681306 10
v 4668.353867417241 -2760.2657083681306 10
f 177207//52354 177208//52354 176832//52354
vn 0 0 -2.2907286853033137
f 176830//52355 176829//52355 177205//52355
f 176832//52355 176831//52355 177207//52355
v 4685.577932582759 -2760.2657083681306 0
v 4703.853867417241 -2760.2657083681306 0
vn 0 0 -2.302615704893174
f 177209//52356 177210//52356 176834//52356
v 4685.577932582759 -2760.2657083681306 10
v 4703.853867417241 -2760.2657083681306 10
f 177211//52356 177212//52356 176836//52356
vn 0 0 -2.2782547564840416
f 176834//52357 176833//52357 177209//52357
f 176836//52357 176835//52357 177211//52357
v 4721.077932582759 -2760.2657083681306 0
v 4739.367395639531 -2760.2657083681306 0
vn 0 0 -2.3043201483258287
f 177213//52358 177214//52358 176838//52358
v 4721.077932582759 -2760.2657083681306 10
v 4739.367395639531 -2760.2657083681306 10
f 177215//52358 177216//52358 176840//52358
vn 0 0 -2.2799591999166964
f 176838//52359 176837//52359 177213//52359
f 176840//52359 176839//52359 177215//52359
v 4756.564604360469 -2760.2657083681306 0
v 4774.867395639531 -2760.2657083681306 0
f 177217//52340 177218//52340 176842//52340
v 4756.564604360469 -2760.2657083681306 10
v 4774.867395639531 -2760.2657083681306 10
f 177219//52340 177220//52340 176844//52340
f 176842//52341 176841//52341 177217//52341
f 176844//52341 176843//52341 177219//52341
v 4792.064604360469 -2760.2657083681306 0
v 4819.0315 -2760.2657083681306 0
vn 0 0 -3.397604443994886
f 177221//52360 177222//52360 176846//52360
v 4792.064604360469 -2760.2657083681306 10
v 4819.0315 -2760.2657083681306 10
f 177223//52360 177224//52360 176848//52360
vn 0 0 -3.38542396979032
f 176846//52361 176845//52361 177221//52361
f 176848//52361 176847//52361 177223//52361
v 4822.9685 -2760.2657083681306 0
v 4880.726579971537 -2760.2657083681306 0
vn 0 0 -7.277037439201533
f 177225//52362 177226//52362 176850//52362
v 4822.9685 -2760.2657083681306 10
v 4880.726579971537 -2760.2657083681306 10
f 177227//52362 177228//52362 176852//52362
vn 0 0 -7.277020100148507
f 176850//52363 176849//52363 177225//52363
f 176852//52363 176851//52363 177227//52363
v 3348.1 -2760.2445083681305 0
v 3349.202154570852 -2760.2445083681305 0
vn 0 0 -0.023365676902216546
f 177229//52364 177230//52364 176854//52364
v 3348.1 -2760.2445083681305 10
v 3349.202154570852 -2760.2445083681305 10
f 177231//52364 177232//52364 176856//52364
vn 0 0 -0.022988551963976856
f 176854//52365 176853//52365 177229//52365
f 176856//52365 176855//52365 177231//52365
v 3351.7998235337623 -2760.2445083681305 0
v 3353.702154570852 -2760.2445083681305 0
vn 0 0 -0.0403294179865629
f 177233//52366 177234//52366 176858//52366
v 3351.7998235337623 -2760.2445083681305 10
v 3353.702154570852 -2760.2445083681305 10
f 177235//52366 177236//52366 176860//52366
vn 0 0 -0.039788710266233346
f 176858//52367 176857//52367 177233//52367
f 176860//52367 176859//52367 177235//52367
v 3356.2998235337623 -2760.2445083681305 0
v 3358.202154570852 -2760.2445083681305 0
f 177237//52366 177238//52366 176862//52366
v 3356.2998235337623 -2760.2445083681305 10
v 3358.202154570852 -2760.2445083681305 10
f 177239//52366 177240//52366 176864//52366
f 176862//52367 176861//52367 177237//52367
f 176864//52367 176863//52367 177239//52367
v 3360.7998235337623 -2760.2445083681305 0
v 3361.9591862618304 -2760.2445083681305 0
vn 0 0 -0.024578489835200994
f 177241//52368 177242//52368 176866//52368
v 3360.7998235337623 -2760.2445083681305 10
v 3361.9591862618304 -2760.2445083681305 10
f 177243//52368 177244//52368 176868//52368
vn 0 0 -0.024088369779311756
f 176866//52369 176865//52369 177241//52369
f 176868//52369 176867//52369 177243//52369
v 3456.0408137381696 -2760.2445083681305 0
v 3457.702154570852 -2760.2445083681305 0
vn 0 0 -0.0352204256530944
f 177245//52370 177246//52370 176870//52370
v 3456.0408137381696 -2760.2445083681305 10
v 3457.702154570852 -2760.2445083681305 10
f 177247//52370 177248//52370 176872//52370
vn 0 0 -0.03451676344105532
f 176870//52371 176869//52371 177245//52371
f 176872//52371 176871//52371 177247//52371
v 3460.2998235337623 -2760.2445083681305 0
v 3462.202154570852 -2760.2445083681305 0
f 177249//52366 177250//52366 176874//52366
v 3460.2998235337623 -2760.2445083681305 10
v 3462.202154570852 -2760.2445083681305 10
f 177251//52366 177252//52366 176876//52366
f 176874//52367 176873//52367 177249//52367
f 176876//52367 176875//52367 177251//52367
v 3464.7998235337623 -2760.2445083681305 0
v 3466.702154570852 -2760.2445083681305 0
f 177253//52366 177254//52366 176878//52366
v 3464.7998235337623 -2760.2445083681305 10
v 3466.702154570852 -2760.2445083681305 10
f 177255//52366 177256//52366 176880//52366
f 176878//52367 176877//52367 177253//52367
f 176880//52367 176879//52367 177255//52367
v 3469.2998235337623 -2760.2445083681305 0
v 3471.202154570852 -2760.2445083681305 0
f 177257//52366 177258//52366 176882//52366
v 3469.2998235337623 -2760.2445083681305 10
v 3471.202154570852 -2760.2445083681305 10
f 177259//52366 177260//52366 176884//52366
f 176882//52367 176881//52367 177257//52367
f 176884//52367 176883//52367 177259//52367
v 3473.7998235337623 -2760.2445083681305 0
v 3475.702154570852 -2760.2445083681305 0
f 177261//52366 177262//52366 176886//52366
v 3473.7998235337623 -2760.2445083681305 10
v 3475.702154570852 -2760.2445083681305 10
f 177263//52366 177264//52366 176888//52366
f 176886//52367 176885//52367 177261//52367
f 176888//52367 176887//52367 177263//52367
v 3478.2998235337623 -2760.2445083681305 0
v 3479.702154570852 -2760.2445083681305 0
vn 0 0 -0.029729417986495234
f 177265//52372 177266//52372 176890//52372
v 3478.2998235337623 -2760.2445083681305 10
v 3479.702154570852 -2760.2445083681305 10
f 177267//52372 177268//52372 176892//52372
vn 0 0 -0.029188710266165683
f 176890//52373 176889//52373 177265//52373
f 176892//52373 176891//52373 177267//52373
v 3482.2998235337623 -2760.2445083681305 0
v 3484.202154570852 -2760.2445083681305 0
f 177269//52366 177270//52366 176894//52366
v 3482.2998235337623 -2760.2445083681305 10
v 3484.202154570852 -2760.2445083681305 10
f 177271//52366 177272//52366 176896//52366
f 176894//52367 176893//52367 177269//52367
f 176896//52367 176895//52367 177271//52367
v 3486.7998235337623 -2760.2445083681305 0
v 3488.202154570852 -2760.2445083681305 0
f 177273//52372 177274//52372 176898//52372
v 3486.7998235337623 -2760.2445083681305 10
v 3488.202154570852 -2760.2445083681305 10
f 177275//52372 177276//52372 176900//52372
f 176898//52373 176897//52373 177273//52373
f 176900//52373 176899//52373 177275//52373
v 3490.7998235337623 -2760.2445083681305 0
v 3492.202154570852 -2760.2445083681305 0
f 177277//52372 177278//52372 176902//52372
v 3490.7998235337623 -2760.2445083681305 10
v 3492.202154570852 -2760.2445083681305 10
f 177279//52372 177280//52372 176904//52372
f 176902//52373 176901//52373 177277//52373
f 176904//52373 176903//52373 177279//52373
v 3494.7998235337623 -2760.2445083681305 0
v 3496.202154570852 -2760.2445083681305 0
f 177281//52372 177282//52372 176906//52372
v 3494.7998235337623 -2760.2445083681305 10
v 3496.202154570852 -2760.2445083681305 10
f 177283//52372 177284//52372 176908//52372
f 176906//52373 176905//52373 177281//52373
f 176908//52373 176907//52373 177283//52373
v 3498.7998235337623 -2760.2445083681305 0
v 3500.202154570852 -2760.2445083681305 0
f 177285//52372 177286//52372 176910//52372
v 3498.7998235337623 -2760.2445083681305 10
v 3500.202154570852 -2760.2445083681305 10
f 177287//52372 177288//52372 176912//52372
f 176910//52373 176909//52373 177285//52373
f 176912//52373 176911//52373 177287//52373
v 3502.7998235337623 -2760.2445083681305 0
v 3504.202154570852 -2760.2445083681305 0
f 177289//52372 177290//52372 176914//52372
v 3502.7998235337623 -2760.2445083681305 10
v 3504.202154570852 -2760.2445083681305 10
f 177291//52372 177292//52372 176916//52372
f 176914//52373 176913//52373 177289//52373
f 176916//52373 176915//52373 177291//52373
v 3506.7998235337623 -2760.2445083681305 0
v 3508.202154570852 -2760.2445083681305 0
f 177293//52372 177294//52372 176918//52372
v 3506.7998235337623 -2760.2445083681305 10
v 3508.202154570852 -2760.2445083681305 10
f 177295//52372 177296//52372 176920//52372
f 176918//52373 176917//52373 177293//52373
f 176920//52373 176919//52373 177295//52373
v 3510.7998235337623 -2760.2445083681305 0
v 3512.202154570852 -2760.2445083681305 0
f 177297//52372 177298//52372 176922//52372
v 3510.7998235337623 -2760.2445083681305 10
v 3512.202154570852 -2760.2445083681305 10
f 177299//52372 177300//52372 176924//52372
f 176922//52373 176921//52373 177297//52373
f 176924//52373 176923//52373 177299//52373
v 3514.7998235337623 -2760.2445083681305 0
v 3516.202154570852 -2760.2445083681305 0
f 177301//52372 177302//52372 176926//52372
v 3514.7998235337623 -2760.2445083681305 10
v 3516.202154570852 -2760.2445083681305 10
f 177303//52372 177304//52372 176928//52372
f 176926//52373 176925//52373 177301//52373
f 176928//52373 176927//52373 177303//52373
v 3518.7998235337623 -2760.2445083681305 0
v 3520.202154570852 -2760.2445083681305 0
f 177305//52372 177306//52372 176930//52372
v 3518.7998235337623 -2760.2445083681305 10
v 3520.202154570852 -2760.2445083681305 10
f 177307//52372 177308//52372 176932//52372
f 176930//52373 176929//52373 177305//52373
f 176932//52373 176931//52373 177307//52373
v 3522.7998235337623 -2760.2445083681305 0
v 3524.202154570852 -2760.2445083681305 0
f 177309//52372 177310//52372 176934//52372
v 3522.7998235337623 -2760.2445083681305 10
v 3524.202154570852 -2760.2445083681305 10
f 177311//52372 177312//52372 176936//52372
f 176934//52373 176933//52373 177309//52373
f 176936//52373 176935//52373 177311//52373
v 3526.7998235337623 -2760.2445083681305 0
v 3527.9906862618304 -2760.2445083681305 0
vn 0 0 -0.025246289835206336
f 177313//52374 177314//52374 176938//52374
v 3526.7998235337623 -2760.2445083681305 10
v 3527.9906862618304 -2760.2445083681305 10
f 177315//52374 177316//52374 176940//52374
vn 0 0 -0.024756169779326737
f 176938//52375 176937//52375 177313//52375
f 176940//52375 176939//52375 177315//52375
v 3576.0093137381705 -2760.2445083681305 0
v 3577.202154570852 -2760.2445083681305 0
vn 0 0 -0.02528822565301279
f 177317//52376 177318//52376 176942//52376
v 3576.0093137381705 -2760.2445083681305 10
v 3577.202154570852 -2760.2445083681305 10
f 177319//52376 177320//52376 176944//52376
vn 0 0 -0.02458456344098336
f 176942//52377 176941//52377 177317//52377
f 176944//52377 176943//52377 177319//52377
v 3579.7998235337623 -2760.2445083681305 0
v 3581.702154570852 -2760.2445083681305 0
f 177321//52366 177322//52366 176946//52366
v 3579.7998235337623 -2760.2445083681305 10
v 3581.702154570852 -2760.2445083681305 10
f 177323//52366 177324//52366 176948//52366
f 176946//52367 176945//52367 177321//52367
f 176948//52367 176947//52367 177323//52367
v 3584.2998235337623 -2760.2445083681305 0
v 3586.202154570852 -2760.2445083681305 0
f 177325//52366 177326//52366 176950//52366
v 3584.2998235337623 -2760.2445083681305 10
v 3586.202154570852 -2760.2445083681305 10
f 177327//52366 177328//52366 176952//52366
f 176950//52367 176949//52367 177325//52367
f 176952//52367 176951//52367 177327//52367
v 3588.7998235337623 -2760.2445083681305 0
v 3590.702154570852 -2760.2445083681305 0
f 177329//52366 177330//52366 176954//52366
v 3588.7998235337623 -2760.2445083681305 10
v 3590.702154570852 -2760.2445083681305 10
f 177331//52366 177332//52366 176956//52366
f 176954//52367 176953//52367 177329//52367
f 176956//52367 176955//52367 177331//52367
v 3593.2998235337623 -2760.2445083681305 0
v 3595.202154570852 -2760.2445083681305 0
f 177333//52366 177334//52366 176958//52366
v 3593.2998235337623 -2760.2445083681305 10
v 3595.202154570852 -2760.2445083681305 10
f 177335//52366 177336//52366 176960//52366
f 176958//52367 176957//52367 177333//52367
f 176960//52367 176959//52367 177335//52367
v 3597.7998235337623 -2760.2445083681305 0
v 3599.202154570852 -2760.2445083681305 0
f 177337//52372 177338//52372 176962//52372
v 3597.7998235337623 -2760.2445083681305 10
v 3599.202154570852 -2760.2445083681305 10
f 177339//52372 177340//52372 176964//52372
f 176962//52373 176961//52373 177337//52373
f 176964//52373 176963//52373 177339//52373
v 3601.7998235337623 -2760.2445083681305 0
v 3603.702154570852 -2760.2445083681305 0
f 177341//52366 177342//52366 176966//52366
v 3601.7998235337623 -2760.2445083681305 10
v 3603.702154570852 -2760.2445083681305 10
f 177343//52366 177344//52366 176968//52366
f 176966//52367 176965//52367 177341//52367
f 176968//52367 176967//52367 177343//52367
v 3606.2998235337623 -2760.2445083681305 0
v 3607.702154570852 -2760.2445083681305 0
f 177345//52372 177346//52372 176970//52372
v 3606.2998235337623 -2760.2445083681305 10
v 3607.702154570852 -2760.2445083681305 10
f 177347//52372 177348//52372 176972//52372
f 176970//52373 176969//52373 177345//52373
f 176972//52373 176971//52373 177347//52373
v 3610.2998235337623 -2760.2445083681305 0
v 3611.702154570852 -2760.2445083681305 0
f 177349//52372 177350//52372 176974//52372
v 3610.2998235337623 -2760.2445083681305 10
v 3611.702154570852 -2760.2445083681305 10
f 177351//52372 177352//52372 176976//52372
f 176974//52373 176973//52373 177349//52373
f 176976//52373 176975//52373 177351//52373
v 3614.2998235337623 -2760.2445083681305 0
v 3615.702154570852 -2760.2445083681305 0
f 177353//52372 177354//52372 176978//52372
v 3614.2998235337623 -2760.2445083681305 10
v 3615.702154570852 -2760.2445083681305 10
f 177355//52372 177356//52372 176980//52372
f 176978//52373 176977//52373 177353//52373
f 176980//52373 176979//52373 177355//52373
v 3618.2998235337623 -2760.2445083681305 0
v 3620.202154570852 -2760.2445083681305 0
f 177357//52366 177358//52366 176982//52366
v 3618.2998235337623 -2760.2445083681305 10
v 3620.202154570852 -2760.2445083681305 10
f 177359//52366 177360//52366 176984//52366
f 176982//52367 176981//52367 177357//52367
f 176984//52367 176983//52367 177359//52367
v 3622.7998235337623 -2760.2445083681305 0
v 3624.202154570852 -2760.2445083681305 0
f 177361//52372 177362//52372 176986//52372
v 3622.7998235337623 -2760.2445083681305 10
v 3624.202154570852 -2760.2445083681305 10
f 177363//52372 177364//52372 176988//52372
f 176986//52373 176985//52373 177361//52373
f 176988//52373 176987//52373 177363//52373
v 3626.7998235337623 -2760.2445083681305 0
v 3628.702154570852 -2760.2445083681305 0
f 177365//52366 177366//52366 176990//52366
v 3626.7998235337623 -2760.2445083681305 10
v 3628.702154570852 -2760.2445083681305 10
f 177367//52366 177368//52366 176992//52366
f 176990//52367 176989//52367 177365//52367
f 176992//52367 176991//52367 177367//52367
v 3631.2998235337623 -2760.2445083681305 0
v 3632.702154570852 -2760.2445083681305 0
f 177369//52372 177370//52372 176994//52372
v 3631.2998235337623 -2760.2445083681305 10
v 3632.702154570852 -2760.2445083681305 10
f 177371//52372 177372//52372 176996//52372
f 176994//52373 176993//52373 177369//52373
f 176996//52373 176995//52373 177371//52373
v 3635.2998235337623 -2760.2445083681305 0
v 3636.702154570852 -2760.2445083681305 0
f 177373//52372 177374//52372 176998//52372
v 3635.2998235337623 -2760.2445083681305 10
v 3636.702154570852 -2760.2445083681305 10
f 177375//52372 177376//52372 177000//52372
f 176998//52373 176997//52373 177373//52373
f 177000//52373 176999//52373 177375//52373
v 3639.2998235337623 -2760.2445083681305 0
v 3640.702154570852 -2760.2445083681305 0
f 177377//52372 177378//52372 177002//52372
v 3639.2998235337623 -2760.2445083681305 10
v 3640.702154570852 -2760.2445083681305 10
f 177379//52372 177380//52372 177004//52372
f 177002//52373 177001//52373 177377//52373
f 177004//52373 177003//52373 177379//52373
v 3643.2998235337623 -2760.2445083681305 0
v 3644.702154570852 -2760.2445083681305 0
f 177381//52372 177382//52372 177006//52372
v 3643.2998235337623 -2760.2445083681305 10
v 3644.702154570852 -2760.2445083681305 10
f 177383//52372 177384//52372 177008//52372
f 177006//52373 177005//52373 177381//52373
f 177008//52373 177007//52373 177383//52373
v 3647.2998235337623 -2760.2445083681305 0
v 3649.202154570852 -2760.2445083681305 0
f 177385//52366 177386//52366 177010//52366
v 3647.2998235337623 -2760.2445083681305 10
v 3649.202154570852 -2760.2445083681305 10
f 177387//52366 177388//52366 177012//52366
f 177010//52367 177009//52367 177385//52367
f 177012//52367 177011//52367 177387//52367
v 3651.7998235337623 -2760.2445083681305 0
v 3653.202154570852 -2760.2445083681305 0
f 177389//52372 177390//52372 177014//52372
v 3651.7998235337623 -2760.2445083681305 10
v 3653.202154570852 -2760.2445083681305 10
f 177391//52372 177392//52372 177016//52372
f 177014//52373 177013//52373 177389//52373
f 177016//52373 177015//52373 177391//52373
v 3655.7998235337623 -2760.2445083681305 0
v 3657.202154570852 -2760.2445083681305 0
f 177393//52372 177394//52372 177018//52372
v 3655.7998235337623 -2760.2445083681305 10
v 3657.202154570852 -2760.2445083681305 10
f 177395//52372 177396//52372 177020//52372
f 177018//52373 177017//52373 177393//52373
f 177020//52373 177019//52373 177395//52373
v 3659.7998235337623 -2760.2445083681305 0
v 3661.1126862618303 -2760.2445083681305 0
vn 0 0 -0.02783268983521953
f 177397//52378 177398//52378 177022//52378
v 3659.7998235337623 -2760.2445083681305 10
v 3661.1126862618303 -2760.2445083681305 10
f 177399//52378 177400//52378 177024//52378
vn 0 0 -0.027342569779339933
f 177022//52379 177021//52379 177397//52379
f 177024//52379 177023//52379 177399//52379
v 3711.8873137381706 -2760.2445083681305 0
v 3713.202154570852 -2760.2445083681305 0
vn 0 0 -0.027874625653025984
f 177401//52380 177402//52380 177026//52380
v 3711.8873137381706 -2760.2445083681305 10
v 3713.202154570852 -2760.2445083681305 10
f 177403//52380 177404//52380 177028//52380
vn 0 0 -0.027170963440996555
f 177026//52381 177025//52381 177401//52381
f 177028//52381 177027//52381 177403//52381
v 3715.7998235337623 -2760.2445083681305 0
v 3717.202154570852 -2760.2445083681305 0
f 177405//52372 177406//52372 177030//52372
v 3715.7998235337623 -2760.2445083681305 10
v 3717.202154570852 -2760.2445083681305 10
f 177407//52372 177408//52372 177032//52372
f 177030//52373 177029//52373 177405//52373
f 177032//52373 177031//52373 177407//52373
v 3719.7998235337623 -2760.2445083681305 0
v 3721.702154570852 -2760.2445083681305 0
f 177409//52366 177410//52366 177034//52366
v 3719.7998235337623 -2760.2445083681305 10
v 3721.702154570852 -2760.2445083681305 10
f 177411//52366 177412//52366 177036//52366
f 177034//52367 177033//52367 177409//52367
f 177036//52367 177035//52367 177411//52367
v 3724.2998235337623 -2760.2445083681305 0
v 3725.702154570852 -2760.2445083681305 0
f 177413//52372 177414//52372 177038//52372
v 3724.2998235337623 -2760.2445083681305 10
v 3725.702154570852 -2760.2445083681305 10
f 177415//52372 177416//52372 177040//52372
f 177038//52373 177037//52373 177413//52373
f 177040//52373 177039//52373 177415//52373
v 3728.2998235337623 -2760.2445083681305 0
v 3729.702154570852 -2760.2445083681305 0
f 177417//52372 177418//52372 177042//52372
v 3728.2998235337623 -2760.2445083681305 10
v 3729.702154570852 -2760.2445083681305 10
f 177419//52372 177420//52372 177044//52372
f 177042//52373 177041//52373 177417//52373
f 177044//52373 177043//52373 177419//52373
v 3732.2998235337623 -2760.2445083681305 0
v 3734.202154570852 -2760.2445083681305 0
f 177421//52366 177422//52366 177046//52366
v 3732.2998235337623 -2760.2445083681305 10
v 3734.202154570852 -2760.2445083681305 10
f 177423//52366 177424//52366 177048//52366
f 177046//52367 177045//52367 177421//52367
f 177048//52367 177047//52367 177423//52367
v 3736.7998235337623 -2760.2445083681305 0
v 3738.202154570852 -2760.2445083681305 0
f 177425//52372 177426//52372 177050//52372
v 3736.7998235337623 -2760.2445083681305 10
v 3738.202154570852 -2760.2445083681305 10
f 177427//52372 177428//52372 177052//52372
f 177050//52373 177049//52373 177425//52373
f 177052//52373 177051//52373 177427//52373
v 3740.7998235337623 -2760.2445083681305 0
v 3742.202154570852 -2760.2445083681305 0
f 177429//52372 177430//52372 177054//52372
v 3740.7998235337623 -2760.2445083681305 10
v 3742.202154570852 -2760.2445083681305 10
f 177431//52372 177432//52372 177056//52372
f 177054//52373 177053//52373 177429//52373
f 177056//52373 177055//52373 177431//52373
v 3744.7998235337623 -2760.2445083681305 0
v 3746.202154570852 -2760.2445083681305 0
f 177433//52372 177434//52372 177058//52372
v 3744.7998235337623 -2760.2445083681305 10
v 3746.202154570852 -2760.2445083681305 10
f 177435//52372 177436//52372 177060//52372
f 177058//52373 177057//52373 177433//52373
f 177060//52373 177059//52373 177435//52373
v 3748.7998235337623 -2760.2445083681305 0
v 3750.202154570852 -2760.2445083681305 0
f 177437//52372 177438//52372 177062//52372
v 3748.7998235337623 -2760.2445083681305 10
v 3750.202154570852 -2760.2445083681305 10
f 177439//52372 177440//52372 177064//52372
f 177062//52373 177061//52373 177437//52373
f 177064//52373 177063//52373 177439//52373
v 3752.7998235337623 -2760.2445083681305 0
v 3754.202154570852 -2760.2445083681305 0
f 177441//52372 177442//52372 177066//52372
v 3752.7998235337623 -2760.2445083681305 10
v 3754.202154570852 -2760.2445083681305 10
f 177443//52372 177444//52372 177068//52372
f 177066//52373 177065//52373 177441//52373
f 177068//52373 177067//52373 177443//52373
v 3756.7998235337623 -2760.2445083681305 0
v 3758.202154570852 -2760.2445083681305 0
f 177445//52372 177446//52372 177070//52372
v 3756.7998235337623 -2760.2445083681305 10
v 3758.202154570852 -2760.2445083681305 10
f 177447//52372 177448//52372 177072//52372
f 177070//52373 177069//52373 177445//52373
f 177072//52373 177071//52373 177447//52373
v 3760.7998235337623 -2760.2445083681305 0
v 3762.202154570852 -2760.2445083681305 0
f 177449//52372 177450//52372 177074//52372
v 3760.7998235337623 -2760.2445083681305 10
v 3762.202154570852 -2760.2445083681305 10
f 177451//52372 177452//52372 177076//52372
f 177074//52373 177073//52373 177449//52373
f 177076//52373 177075//52373 177451//52373
v 3764.7998235337623 -2760.2445083681305 0
v 3766.202154570852 -2760.2445083681305 0
f 177453//52372 177454//52372 177078//52372
v 3764.7998235337623 -2760.2445083681305 10
v 3766.202154570852 -2760.2445083681305 10
f 177455//52372 177456//52372 177080//52372
f 177078//52373 177077//52373 177453//52373
f 177080//52373 177079//52373 177455//52373
v 3768.7998235337623 -2760.2445083681305 0
v 3770.202154570852 -2760.2445083681305 0
f 177457//52372 177458//52372 177082//52372
v 3768.7998235337623 -2760.2445083681305 10
v 3770.202154570852 -2760.2445083681305 10
f 177459//52372 177460//52372 177084//52372
f 177082//52373 177081//52373 177457//52373
f 177084//52373 177083//52373 177459//52373
v 3772.7998235337623 -2760.2445083681305 0
v 3774.202154570852 -2760.2445083681305 0
f 177461//52372 177462//52372 177086//52372
v 3772.7998235337623 -2760.2445083681305 10
v 3774.202154570852 -2760.2445083681305 10
f 177463//52372 177464//52372 177088//52372
f 177086//52373 177085//52373 177461//52373
f 177088//52373 177087//52373 177463//52373
v 3776.7998235337623 -2760.2445083681305 0
v 3778.202154570852 -2760.2445083681305 0
f 177465//52372 177466//52372 177090//52372
v 3776.7998235337623 -2760.2445083681305 10
v 3778.202154570852 -2760.2445083681305 10
f 177467//52372 177468//52372 177092//52372
f 177090//52373 177089//52373 177465//52373
f 177092//52373 177091//52373 177467//52373
v 3780.7998235337623 -2760.2445083681305 0
v 3782.202154570852 -2760.2445083681305 0
f 177469//52372 177470//52372 177094//52372
v 3780.7998235337623 -2760.2445083681305 10
v 3782.202154570852 -2760.2445083681305 10
f 177471//52372 177472//52372 177096//52372
f 177094//52373 177093//52373 177469//52373
f 177096//52373 177095//52373 177471//52373
v 3784.7998235337623 -2760.2445083681305 0
v 3786.30168626183 -2760.2445083681305 0
vn 0 0 -0.031839489835241944
f 177473//52382 177474//52382 177098//52382
v 3784.7998235337623 -2760.2445083681305 10
v 3786.30168626183 -2760.2445083681305 10
f 177475//52382 177476//52382 177100//52382
vn 0 0 -0.03134936977936235
f 177098//52383 177097//52383 177473//52383
f 177100//52383 177099//52383 177475//52383
v 3860.698313738171 -2760.2445083681305 0
v 3862.702154570852 -2760.2445083681305 0
vn 0 0 -0.042481425653116064
f 177477//52384 177478//52384 177102//52384
v 3860.698313738171 -2760.2445083681305 10
v 3862.702154570852 -2760.2445083681305 10
f 177479//52384 177480//52384 177104//52384
vn 0 0 -0.041777763441086635
f 177102//52385 177101//52385 177477//52385
f 177104//52385 177103//52385 177479//52385
v 3865.2998235337623 -2760.2445083681305 0
v 3867.202154570852 -2760.2445083681305 0
f 177481//52366 177482//52366 177106//52366
v 3865.2998235337623 -2760.2445083681305 10
v 3867.202154570852 -2760.2445083681305 10
f 177483//52366 177484//52366 177108//52366
f 177106//52367 177105//52367 177481//52367
f 177108//52367 177107//52367 177483//52367
v 3869.7998235337623 -2760.2445083681305 0
v 3871.202154570852 -2760.2445083681305 0
f 177485//52372 177486//52372 177110//52372
v 3869.7998235337623 -2760.2445083681305 10
v 3871.202154570852 -2760.2445083681305 10
f 177487//52372 177488//52372 177112//52372
f 177110//52373 177109//52373 177485//52373
f 177112//52373 177111//52373 177487//52373
v 3873.7998235337623 -2760.2445083681305 0
v 3875.202154570852 -2760.2445083681305 0
f 177489//52372 177490//52372 177114//52372
v 3873.7998235337623 -2760.2445083681305 10
v 3875.202154570852 -2760.2445083681305 10
f 177491//52372 177492//52372 177116//52372
f 177114//52373 177113//52373 177489//52373
f 177116//52373 177115//52373 177491//52373
v 3877.7998235337623 -2760.2445083681305 0
v 3879.702154570852 -2760.2445083681305 0
f 177493//52366 177494//52366 177118//52366
v 3877.7998235337623 -2760.2445083681305 10
v 3879.702154570852 -2760.2445083681305 10
f 177495//52366 177496//52366 177120//52366
f 177118//52367 177117//52367 177493//52367
f 177120//52367 177119//52367 177495//52367
v 3882.2998235337623 -2760.2445083681305 0
v 3883.0315 -2760.2445083681305 0
vn 0 0 -0.01551154108434009
f 177497//52386 177498//52386 177122//52386
v 3882.2998235337623 -2760.2445083681305 10
v 3883.0315 -2760.2445083681305 10
f 177499//52386 177500//52386 177124//52386
vn 0 0 -0.015347958302250232
f 177122//52387 177121//52387 177497//52387
f 177124//52387 177123//52387 177499//52387
v 3886.9685 -2760.2445083681305 0
v 3912.5315 -2760.2445083681305 0
f 177501//28637 177502//28637 177126//28637
v 3886.9685 -2760.2445083681305 10
v 3912.5315 -2760.2445083681305 10
f 177503//28637 177504//28637 177128//28637
f 177126//28637 177125//28637 177501//28637
f 177128//28637 177127//28637 177503//28637
v 3916.4685 -2760.2445083681305 0
v 3938.2010084061653 -2760.2445083681305 0
vn 0 0 -0.4607291782136472
f 177505//52388 177506//52388 177130//52388
v 3916.4685 -2760.2445083681305 10
v 3938.2010084061653 -2760.2445083681305 10
f 177507//52388 177508//52388 177132//52388
vn 0 0 -0.459898685834601
f 177130//52389 177129//52389 177505//52389
f 177132//52389 177131//52389 177507//52389
v 3943.0133915938345 -2760.2445083681305 0
v 3973.7010084061653 -2760.2445083681305 0
f 177509//45494 177510//45494 177134//45494
v 3943.0133915938345 -2760.2445083681305 10
v 3973.7010084061653 -2760.2445083681305 10
f 177511//45494 177512//45494 177136//45494
f 177134//45495 177133//45495 177509//45495
f 177136//45495 177135//45495 177511//45495
v 3978.5133915938345 -2760.2445083681305 0
v 4009.233445573824 -2760.2445083681305 0
vn 0 0 -0.6512651443799379
f 177513//52390 177514//52390 177138//52390
v 3978.5133915938345 -2760.2445083681305 10
v 4009.233445573824 -2760.2445083681305 10
f 177515//52390 177516//52390 177140//52390
vn 0 0 -0.6496041596218358
f 177138//52391 177137//52391 177513//52391
f 177140//52391 177139//52391 177515//52391
v 4013.981154426176 -2760.2445083681305 0
v 4044.733445573824 -2760.2445083681305 0
f 177517//32595 177518//32595 177142//32595
v 4013.981154426176 -2760.2445083681305 10
v 4044.733445573824 -2760.2445083681305 10
f 177519//32595 177520//32595 177144//32595
f 177142//32596 177141//32596 177517//32596
f 177144//32596 177143//32596 177519//32596
v 4049.481154426176 -2760.2445083681305 0
f 177521//32597 10361//32597 177146//32597
v 4049.481154426176 -2760.2445083681305 10
f 177522//32597 10362//32597 177148//32597
f 177146//32598 177145//32598 177521//32598
f 177148//32598 177147//32598 177522//32598
f 10357//32599 8271//32599 177150//32599
f 10358//32599 8272//32599 177152//32599
f 177150//32600 177149//32600 10357//32600
f 177152//32600 177151//32600 10358//32600
v 4150.997930231995 -2760.2445083681305 0
f 8267//32601 177523//32601 8309//32601
v 4150.997930231995 -2760.2445083681305 10
f 8268//32601 177524//32601 8310//32601
f 8309//32602 177153//32602 8267//32602
f 8310//32602 177154//32602 8268//32602
v 4155.218069768005 -2760.2445083681305 0
v 4186.497930231995 -2760.2445083681305 0
f 177525//32603 177526//32603 7621//32603
v 4155.218069768005 -2760.2445083681305 10
v 4186.497930231995 -2760.2445083681305 10
f 177527//32603 177528//32603 7622//32603
f 7621//32599 8305//32599 177525//32599
f 7622//32599 8306//32599 177527//32599
v 4190.718069768005 -2760.2445083681305 0
v 4221.668571238505 -2760.2445083681305 0
f 177529//32604 177530//32604 177155//32604
v 4190.718069768005 -2760.2445083681305 10
v 4221.668571238505 -2760.2445083681305 10
f 177531//32604 177532//32604 177156//32604
f 177155//32605 7617//32605 177529//32605
f 177156//32605 7618//32605 177531//32605
v 4226.545628761495 -2760.2445083681305 0
v 4257.168571238505 -2760.2445083681305 0
f 177533//32606 177534//32606 177158//32606
v 4226.545628761495 -2760.2445083681305 10
v 4257.168571238505 -2760.2445083681305 10
f 177535//32606 177536//32606 177160//32606
f 177158//32607 177157//32607 177533//32607
f 177160//32607 177159//32607 177535//32607
v 4262.045628761495 -2760.2445083681305 0
v 4292.701008406165 -2760.2445083681305 0
vn 0 0 -0.6498940484711456
f 177537//52392 177538//52392 177162//52392
v 4262.045628761495 -2760.2445083681305 10
v 4292.701008406165 -2760.2445083681305 10
f 177539//52392 177540//52392 177164//52392
vn 0 0 -0.6482330637130339
f 177162//52393 177161//52393 177537//52393
f 177164//52393 177163//52393 177539//52393
v 4297.513391593836 -2760.2445083681305 0
v 4328.201008406165 -2760.2445083681305 0
f 177541//45508 177542//45508 177166//45508
v 4297.513391593836 -2760.2445083681305 10
v 4328.201008406165 -2760.2445083681305 10
f 177543//45508 177544//45508 177168//45508
f 177166//45509 177165//45509 177541//45509
f 177168//45509 177167//45509 177543//45509
v 4333.013391593836 -2760.2445083681305 0
v 4365.5315 -2760.2445083681305 0
vn 0 0 -0.6893838982150813
f 177545//52394 177546//52394 177170//52394
v 4333.013391593836 -2760.2445083681305 10
v 4365.5315 -2760.2445083681305 10
f 177547//52394 177548//52394 177172//52394
vn 0 0 -0.6885534058360351
f 177170//52395 177169//52395 177545//52395
f 177172//52395 177171//52395 177547//52395
v 4369.4685 -2760.2445083681305 0
v 4384.883662971677 -2760.2445083681305 0
vn 0 0 -0.32680145500164054
f 177549//52396 177550//52396 177174//52396
v 4369.4685 -2760.2445083681305 10
v 4384.883662971677 -2760.2445083681305 10
f 177551//52396 177552//52396 177176//52396
vn 0 0 -0.3264565875601512
f 177174//52397 177173//52397 177549//52397
f 177176//52397 177175//52397 177551//52397
v 4402.048337028324 -2760.2445083681305 0
v 4420.383662971677 -2760.2445083681305 0
f 177553//45514 177554//45514 177178//45514
v 4402.048337028324 -2760.2445083681305 10
v 4420.383662971677 -2760.2445083681305 10
f 177555//45514 177556//45514 177180//45514
f 177178//45515 177177//45515 177553//45515
f 177180//45515 177179//45515 177555//45515
v 4437.548337028324 -2760.2445083681305 0
v 4455.897191193965 -2760.2445083681305 0
f 177557//32618 177558//32618 177182//32618
v 4437.548337028324 -2760.2445083681305 10
v 4455.897191193965 -2760.2445083681305 10
f 177559//32618 177560//32618 177184//32618
f 177182//32619 177181//32619 177557//32619
f 177184//32619 177183//32619 177559//32619
v 4473.035008806034 -2760.2445083681305 0
v 4491.397191193965 -2760.2445083681305 0
f 177561//32620 177562//32620 177186//32620
v 4473.035008806034 -2760.2445083681305 10
v 4491.397191193965 -2760.2445083681305 10
f 177563//32620 177564//32620 177188//32620
f 177186//32621 177185//32621 177561//32621
f 177188//32621 177187//32621 177563//32621
v 4508.535008806034 -2760.2445083681305 0
v 4526.954573391076 -2760.2445083681305 0
vn 0 0 -0.3904947692053891
f 177565//52398 177566//52398 177190//52398
v 4508.535008806034 -2760.2445083681305 10
v 4526.954573391076 -2760.2445083681305 10
f 177567//52398 177568//52398 177192//52398
vn 0 0 -0.38980503432242986
f 177190//52399 177189//52399 177565//52399
f 177192//52399 177191//52399 177567//52399
v 4543.978826608924 -2760.2445083681305 0
v 4562.454573391076 -2760.2445083681305 0
f 177569//45520 177570//45520 177194//45520
v 4543.978826608924 -2760.2445083681305 10
v 4562.454573391076 -2760.2445083681305 10
f 177571//45520 177572//45520 177196//45520
f 177194//45521 177193//45521 177569//45521
f 177196//45521 177195//45521 177571//45521
v 4579.478826608924 -2760.2445083681305 0
v 4597.470940723221 -2760.2445083681305 0
vn 0 0 -0.381432819225546
f 177573//52400 177574//52400 177198//52400
v 4579.478826608924 -2760.2445083681305 10
v 4597.470940723221 -2760.2445083681305 10
f 177575//52400 177576//52400 177200//52400
vn 0 0 -0.38074308434258675
f 177198//52401 177197//52401 177573//52401
f 177200//52401 177199//52401 177575//52401
v 4614.462659276779 -2760.2445083681305 0
v 4632.970940723221 -2760.2445083681305 0
f 177577//32628 177578//32628 177202//32628
v 4614.462659276779 -2760.2445083681305 10
v 4632.970940723221 -2760.2445083681305 10
f 177579//32628 177580//32628 177204//32628
f 177202//45520 177201//45520 177577//45520
f 177204//45520 177203//45520 177579//45520
v 4649.962659276779 -2760.2445083681305 0
v 4668.370134749386 -2760.2445083681305 0
f 177581//32629 177582//32629 177206//32629
v 4649.962659276779 -2760.2445083681305 10
v 4668.370134749386 -2760.2445083681305 10
f 177583//32629 177584//32629 177208//32629
vn 0 0 -0.38954874513882115
f 177206//52402 177205//52402 177581//52402
f 177208//52402 177207//52402 177583//52402
v 4685.561665250614 -2760.2445083681305 0
v 4703.870134749386 -2760.2445083681305 0
f 177585//32631 177586//32631 177210//32631
v 4685.561665250614 -2760.2445083681305 10
v 4703.870134749386 -2760.2445083681305 10
f 177587//32631 177588//32631 177212//32631
f 177210//32632 177209//32632 177585//32632
f 177212//32632 177211//32632 177587//32632
v 4721.061665250614 -2760.2445083681305 0
v 4739.383662971677 -2760.2445083681305 0
f 177589//45527 177590//45527 177214//45527
v 4721.061665250614 -2760.2445083681305 10
v 4739.383662971677 -2760.2445083681305 10
f 177591//45527 177592//45527 177216//45527
vn 0 0 -0.38773661680605315
f 177214//52403 177213//52403 177589//52403
f 177216//52403 177215//52403 177591//52403
v 4756.548337028324 -2760.2445083681305 0
v 4774.883662971677 -2760.2445083681305 0
f 177593//45514 177594//45514 177218//45514
v 4756.548337028324 -2760.2445083681305 10
v 4774.883662971677 -2760.2445083681305 10
f 177595//45514 177596//45514 177220//45514
f 177218//45515 177217//45515 177593//45515
f 177220//45515 177219//45515 177595//45515
v 4792.048337028324 -2760.2445083681305 0
v 4819.0315 -2760.2445083681305 0
vn 0 0 -0.5720430550031912
f 177597//52404 177598//52404 177222//52404
v 4792.048337028324 -2760.2445083681305 10
v 4819.0315 -2760.2445083681305 10
f 177599//52404 177600//52404 177224//52404
vn 0 0 -0.571698187561702
f 177222//52405 177221//52405 177597//52405
f 177224//52405 177223//52405 177599//52405
v 4822.9685 -2760.2445083681305 0
v 4880.7266031282825 -2760.2445083681305 0
vn 0 0 -1.2244717863274062
f 177601//52406 177602//52406 177226//52406
v 4822.9685 -2760.2445083681305 10
v 4880.7266031282825 -2760.2445083681305 10
f 177603//52406 177604//52406 177228//52406
vn 0 0 -1.2244712954044004
f 177226//52407 177225//52407 177601//52407
f 177228//52407 177227//52407 177603//52407
v 3348.1 -2760.1705083681304 0
v 3349.2642479435594 -2760.1705083681304 0
vn 0 0 -0.08615434782348573
f 177605//52408 177606//52408 177230//52408
v 3348.1 -2760.1705083681304 10
v 3349.2642479435594 -2760.1705083681304 10
f 177607//52408 177608//52408 177232//52408
vn 0 0 -0.0815594382431416
f 177230//52409 177229//52409 177605//52409
f 177232//52409 177231//52409 177607//52409
v 3351.772889736427 -2760.1705083681304 0
v 3353.7642479435594 -2760.1705083681304 0
vn 0 0 -0.1473605073279526
f 177609//52410 177610//52410 177234//52410
v 3351.772889736427 -2760.1705083681304 10
v 3353.7642479435594 -2760.1705083681304 10
f 177611//52410 177612//52410 177236//52410
vn 0 0 -0.1407724967447826
f 177234//52411 177233//52411 177609//52411
f 177236//52411 177235//52411 177611//52411
v 3356.272889736427 -2760.1705083681304 0
v 3358.2642479435594 -2760.1705083681304 0
f 177613//52410 177614//52410 177238//52410
v 3356.272889736427 -2760.1705083681304 10
v 3358.2642479435594 -2760.1705083681304 10
f 177615//52410 177616//52410 177240//52410
f 177238//52411 177237//52411 177613//52411
f 177240//52411 177239//52411 177615//52411
v 3360.772889736427 -2760.1705083681304 0
v 3362.0129504089027 -2760.1705083681304 0
vn 0 0 -0.0917644897633038
f 177617//52412 177618//52412 177242//52412
v 3360.772889736427 -2760.1705083681304 10
v 3362.0129504089027 -2760.1705083681304 10
f 177619//52412 177620//52412 177244//52412
vn 0 0 -0.08579284187712084
f 177242//52413 177241//52413 177617//52413
f 177244//52413 177243//52413 177619//52413
v 3455.9870495910973 -2760.1705083681304 0
v 3457.7642479435594 -2760.1705083681304 0
vn 0 0 -0.13151267808232303
f 177621//52414 177622//52414 177246//52414
v 3455.9870495910973 -2760.1705083681304 10
v 3457.7642479435594 -2760.1705083681304 10
f 177623//52414 177624//52414 177248//52414
vn 0 0 -0.1229392216186218
f 177246//52415 177245//52415 177621//52415
f 177248//52415 177247//52415 177623//52415
v 3460.272889736427 -2760.1705083681304 0
v 3462.2642479435594 -2760.1705083681304 0
f 177625//52410 177626//52410 177250//52410
v 3460.272889736427 -2760.1705083681304 10
v 3462.2642479435594 -2760.1705083681304 10
f 177627//52410 177628//52410 177252//52410
f 177250//52411 177249//52411 177625//52411
f 177252//52411 177251//52411 177627//52411
v 3464.772889736427 -2760.1705083681304 0
v 3466.7642479435594 -2760.1705083681304 0
f 177629//52410 177630//52410 177254//52410
v 3464.772889736427 -2760.1705083681304 10
v 3466.7642479435594 -2760.1705083681304 10
f 177631//52410 177632//52410 177256//52410
f 177254//52411 177253//52411 177629//52411
f 177256//52411 177255//52411 177631//52411
v 3469.272889736427 -2760.1705083681304 0
v 3471.2642479435594 -2760.1705083681304 0
f 177633//52410 177634//52410 177258//52410
v 3469.272889736427 -2760.1705083681304 10
v 3471.2642479435594 -2760.1705083681304 10
f 177635//52410 177636//52410 177260//52410
f 177258//52411 177257//52411 177633//52411
f 177260//52411 177259//52411 177635//52411
v 3473.772889736427 -2760.1705083681304 0
v 3475.7642479435594 -2760.1705083681304 0
f 177637//52410 177638//52410 177262//52410
v 3473.772889736427 -2760.1705083681304 10
v 3475.7642479435594 -2760.1705083681304 10
f 177639//52410 177640//52410 177264//52410
f 177262//52411 177261//52411 177637//52411
f 177264//52411 177263//52411 177639//52411
v 3478.272889736427 -2760.1705083681304 0
v 3479.7642479435594 -2760.1705083681304 0
vn 0 0 -0.11036050732791804
f 177641//52416 177642//52416 177266//52416
v 3478.272889736427 -2760.1705083681304 10
v 3479.7642479435594 -2760.1705083681304 10
f 177643//52416 177644//52416 177268//52416
vn 0 0 -0.10377249674474803
f 177266//52417 177265//52417 177641//52417
f 177268//52417 177267//52417 177643//52417
v 3482.272889736427 -2760.1705083681304 0
v 3484.2642479435594 -2760.1705083681304 0
f 177645//52410 177646//52410 177270//52410
v 3482.272889736427 -2760.1705083681304 10
v 3484.2642479435594 -2760.1705083681304 10
f 177647//52410 177648//52410 177272//52410
f 177270//52411 177269//52411 177645//52411
f 177272//52411 177271//52411 177647//52411
v 3486.772889736427 -2760.1705083681304 0
v 3488.2642479435594 -2760.1705083681304 0
f 177649//52416 177650//52416 177274//52416
v 3486.772889736427 -2760.1705083681304 10
v 3488.2642479435594 -2760.1705083681304 10
f 177651//52416 177652//52416 177276//52416
f 177274//52417 177273//52417 177649//52417
f 177276//52417 177275//52417 177651//52417
v 3490.772889736427 -2760.1705083681304 0
v 3492.2642479435594 -2760.1705083681304 0
f 177653//52416 177654//52416 177278//52416
v 3490.772889736427 -2760.1705083681304 10
v 3492.2642479435594 -2760.1705083681304 10
f 177655//52416 177656//52416 177280//52416
f 177278//52417 177277//52417 177653//52417
f 177280//52417 177279//52417 177655//52417
v 3494.772889736427 -2760.1705083681304 0
v 3496.2642479435594 -2760.1705083681304 0
f 177657//52416 177658//52416 177282//52416
v 3494.772889736427 -2760.1705083681304 10
v 3496.2642479435594 -2760.1705083681304 10
f 177659//52416 177660//52416 177284//52416
f 177282//52417 177281//52417 177657//52417
f 177284//52417 177283//52417 177659//52417
v 3498.772889736427 -2760.1705083681304 0
v 3500.2642479435594 -2760.1705083681304 0
f 177661//52416 177662//52416 177286//52416
v 3498.772889736427 -2760.1705083681304 10
v 3500.2642479435594 -2760.1705083681304 10
f 177663//52416 177664//52416 177288//52416
f 177286//52417 177285//52417 177661//52417
f 177288//52417 177287//52417 177663//52417
v 3502.772889736427 -2760.1705083681304 0
v 3504.2642479435594 -2760.1705083681304 0
f 177665//52416 177666//52416 177290//52416
v 3502.772889736427 -2760.1705083681304 10
v 3504.2642479435594 -2760.1705083681304 10
f 177667//52416 177668//52416 177292//52416
f 177290//52417 177289//52417 177665//52417
f 177292//52417 177291//52417 177667//52417
v 3506.772889736427 -2760.1705083681304 0
v 3508.2642479435594 -2760.1705083681304 0
f 177669//52416 177670//52416 177294//52416
v 3506.772889736427 -2760.1705083681304 10
v 3508.2642479435594 -2760.1705083681304 10
f 177671//52416 177672//52416 177296//52416
f 177294//52417 177293//52417 177669//52417
f 177296//52417 177295//52417 177671//52417
v 3510.772889736427 -2760.1705083681304 0
v 3512.2642479435594 -2760.1705083681304 0
f 177673//52416 177674//52416 177298//52416
v 3510.772889736427 -2760.1705083681304 10
v 3512.2642479435594 -2760.1705083681304 10
f 177675//52416 177676//52416 177300//52416
f 177298//52417 177297//52417 177673//52417
f 177300//52417 177299//52417 177675//52417
v 3514.772889736427 -2760.1705083681304 0
v 3516.2642479435594 -2760.1705083681304 0
f 177677//52416 177678//52416 177302//52416
v 3514.772889736427 -2760.1705083681304 10
v 3516.2642479435594 -2760.1705083681304 10
f 177679//52416 177680//52416 177304//52416
f 177302//52417 177301//52417 177677//52417
f 177304//52417 177303//52417 177679//52417
v 3518.772889736427 -2760.1705083681304 0
v 3520.2642479435594 -2760.1705083681304 0
f 177681//52416 177682//52416 177306//52416
v 3518.772889736427 -2760.1705083681304 10
v 3520.2642479435594 -2760.1705083681304 10
f 177683//52416 177684//52416 177308//52416
f 177306//52417 177305//52417 177681//52417
f 177308//52417 177307//52417 177683//52417
v 3522.772889736427 -2760.1705083681304 0
v 3524.2642479435594 -2760.1705083681304 0
f 177685//52416 177686//52416 177310//52416
v 3522.772889736427 -2760.1705083681304 10
v 3524.2642479435594 -2760.1705083681304 10
f 177687//52416 177688//52416 177312//52416
f 177310//52417 177309//52417 177685//52417
f 177312//52417 177311//52417 177687//52417
v 3526.772889736427 -2760.1705083681304 0
v 3528.044450408903 -2760.1705083681304 0
vn 0 0 -0.09409548976330974
f 177689//52418 177690//52418 177314//52418
v 3526.772889736427 -2760.1705083681304 10
v 3528.044450408903 -2760.1705083681304 10
f 177691//52418 177692//52418 177316//52418
vn 0 0 -0.08812384187712678
f 177314//52419 177313//52419 177689//52419
f 177316//52419 177315//52419 177691//52419
v 3575.955549591098 -2760.1705083681304 0
v 3577.2642479435594 -2760.1705083681304 0
vn 0 0 -0.0968436780822271
f 177693//52420 177694//52420 177318//52420
v 3575.955549591098 -2760.1705083681304 10
v 3577.2642479435594 -2760.1705083681304 10
f 177695//52420 177696//52420 177320//52420
vn 0 0 -0.08827022161852588
f 177318//52421 177317//52421 177693//52421
f 177320//52421 177319//52421 177695//52421
v 3579.772889736427 -2760.1705083681304 0
v 3581.7642479435594 -2760.1705083681304 0
f 177697//52410 177698//52410 177322//52410
v 3579.772889736427 -2760.1705083681304 10
v 3581.7642479435594 -2760.1705083681304 10
f 177699//52410 177700//52410 177324//52410
f 177322//52411 177321//52411 177697//52411
f 177324//52411 177323//52411 177699//52411
v 3584.272889736427 -2760.1705083681304 0
v 3586.2642479435594 -2760.1705083681304 0
f 177701//52410 177702//52410 177326//52410
v 3584.272889736427 -2760.1705083681304 10
v 3586.2642479435594 -2760.1705083681304 10
f 177703//52410 177704//52410 177328//52410
f 177326//52411 177325//52411 177701//52411
f 177328//52411 177327//52411 177703//52411
v 3588.772889736427 -2760.1705083681304 0
v 3590.7642479435594 -2760.1705083681304 0
f 177705//52410 177706//52410 177330//52410
v 3588.772889736427 -2760.1705083681304 10
v 3590.7642479435594 -2760.1705083681304 10
f 177707//52410 177708//52410 177332//52410
f 177330//52411 177329//52411 177705//52411
f 177332//52411 177331//52411 177707//52411
v 3593.272889736427 -2760.1705083681304 0
v 3595.2642479435594 -2760.1705083681304 0
f 177709//52410 177710//52410 177334//52410
v 3593.272889736427 -2760.1705083681304 10
v 3595.2642479435594 -2760.1705083681304 10
f 177711//52410 177712//52410 177336//52410
f 177334//52411 177333//52411 177709//52411
f 177336//52411 177335//52411 177711//52411
v 3597.772889736427 -2760.1705083681304 0
v 3599.2642479435594 -2760.1705083681304 0
f 177713//52416 177714//52416 177338//52416
v 3597.772889736427 -2760.1705083681304 10
v 3599.2642479435594 -2760.1705083681304 10
f 177715//52416 177716//52416 177340//52416
f 177338//52417 177337//52417 177713//52417
f 177340//52417 177339//52417 177715//52417
v 3601.772889736427 -2760.1705083681304 0
v 3603.7642479435594 -2760.1705083681304 0
f 177717//52410 177718//52410 177342//52410
v 3601.772889736427 -2760.1705083681304 10
v 3603.7642479435594 -2760.1705083681304 10
f 177719//52410 177720//52410 177344//52410
f 177342//52411 177341//52411 177717//52411
f 177344//52411 177343//52411 177719//52411
v 3606.272889736427 -2760.1705083681304 0
v 3607.7642479435594 -2760.1705083681304 0
f 177721//52416 177722//52416 177346//52416
v 3606.272889736427 -2760.1705083681304 10
v 3607.7642479435594 -2760.1705083681304 10
f 177723//52416 177724//52416 177348//52416
f 177346//52417 177345//52417 177721//52417
f 177348//52417 177347//52417 177723//52417
v 3610.272889736427 -2760.1705083681304 0
v 3611.7642479435594 -2760.1705083681304 0
f 177725//52416 177726//52416 177350//52416
v 3610.272889736427 -2760.1705083681304 10
v 3611.7642479435594 -2760.1705083681304 10
f 177727//52416 177728//52416 177352//52416
f 177350//52417 177349//52417 177725//52417
f 177352//52417 177351//52417 177727//52417
v 3614.272889736427 -2760.1705083681304 0
v 3615.7642479435594 -2760.1705083681304 0
f 177729//52416 177730//52416 177354//52416
v 3614.272889736427 -2760.1705083681304 10
v 3615.7642479435594 -2760.1705083681304 10
f 177731//52416 177732//52416 177356//52416
f 177354//52417 177353//52417 177729//52417
f 177356//52417 177355//52417 177731//52417
v 3618.272889736427 -2760.1705083681304 0
v 3620.2642479435594 -2760.1705083681304 0
f 177733//52410 177734//52410 177358//52410
v 3618.272889736427 -2760.1705083681304 10
v 3620.2642479435594 -2760.1705083681304 10
f 177735//52410 177736//52410 177360//52410
f 177358//52411 177357//52411 177733//52411
f 177360//52411 177359//52411 177735//52411
v 3622.772889736427 -2760.1705083681304 0
v 3624.2642479435594 -2760.1705083681304 0
f 177737//52416 177738//52416 177362//52416
v 3622.772889736427 -2760.1705083681304 10
v 3624.2642479435594 -2760.1705083681304 10
f 177739//52416 177740//52416 177364//52416
f 177362//52417 177361//52417 177737//52417
f 177364//52417 177363//52417 177739//52417
v 3626.772889736427 -2760.1705083681304 0
v 3628.7642479435594 -2760.1705083681304 0
f 177741//52410 177742//52410 177366//52410
v 3626.772889736427 -2760.1705083681304 10
v 3628.7642479435594 -2760.1705083681304 10
f 177743//52410 177744//52410 177368//52410
f 177366//52411 177365//52411 177741//52411
f 177368//52411 177367//52411 177743//52411
v 3631.272889736427 -2760.1705083681304 0
v 3632.7642479435594 -2760.1705083681304 0
f 177745//52416 177746//52416 177370//52416
v 3631.272889736427 -2760.1705083681304 10
v 3632.7642479435594 -2760.1705083681304 10
f 177747//52416 177748//52416 177372//52416
f 177370//52417 177369//52417 177745//52417
f 177372//52417 177371//52417 177747//52417
v 3635.272889736427 -2760.1705083681304 0
v 3636.7642479435594 -2760.1705083681304 0
f 177749//52416 177750//52416 177374//52416
v 3635.272889736427 -2760.1705083681304 10
v 3636.7642479435594 -2760.1705083681304 10
f 177751//52416 177752//52416 177376//52416
f 177374//52417 177373//52417 177749//52417
f 177376//52417 177375//52417 177751//52417
v 3639.272889736427 -2760.1705083681304 0
v 3640.7642479435594 -2760.1705083681304 0
f 177753//52416 177754//52416 177378//52416
v 3639.272889736427 -2760.1705083681304 10
v 3640.7642479435594 -2760.1705083681304 10
f 177755//52416 177756//52416 177380//52416
f 177378//52417 177377//52417 177753//52417
f 177380//52417 177379//52417 177755//52417
v 3643.272889736427 -2760.1705083681304 0
v 3644.7642479435594 -2760.1705083681304 0
f 177757//52416 177758//52416 177382//52416
v 3643.272889736427 -2760.1705083681304 10
v 3644.7642479435594 -2760.1705083681304 10
f 177759//52416 177760//52416 177384//52416
f 177382//52417 177381//52417 177757//52417
f 177384//52417 177383//52417 177759//52417
v 3647.272889736427 -2760.1705083681304 0
v 3649.2642479435594 -2760.1705083681304 0
f 177761//52410 177762//52410 177386//52410
v 3647.272889736427 -2760.1705083681304 10
v 3649.2642479435594 -2760.1705083681304 10
f 177763//52410 177764//52410 177388//52410
f 177386//52411 177385//52411 177761//52411
f 177388//52411 177387//52411 177763//52411
v 3651.772889736427 -2760.1705083681304 0
v 3653.2642479435594 -2760.1705083681304 0
f 177765//52416 177766//52416 177390//52416
v 3651.772889736427 -2760.1705083681304 10
v 3653.2642479435594 -2760.1705083681304 10
f 177767//52416 177768//52416 177392//52416
f 177390//52417 177389//52417 177765//52417
f 177392//52417 177391//52417 177767//52417
v 3655.772889736427 -2760.1705083681304 0
v 3657.2642479435594 -2760.1705083681304 0
f 177769//52416 177770//52416 177394//52416
v 3655.772889736427 -2760.1705083681304 10
v 3657.2642479435594 -2760.1705083681304 10
f 177771//52416 177772//52416 177396//52416
f 177394//52417 177393//52417 177769//52417
f 177396//52417 177395//52417 177771//52417
v 3659.772889736427 -2760.1705083681304 0
v 3661.1664504089026 -2760.1705083681304 0
vn 0 0 -0.1031234897633066
f 177773//52422 177774//52422 177398//52422
v 3659.772889736427 -2760.1705083681304 10
v 3661.1664504089026 -2760.1705083681304 10
f 177775//52422 177776//52422 177400//52422
vn 0 0 -0.09715184187712364
f 177398//52423 177397//52423 177773//52423
f 177400//52423 177399//52423 177775//52423
v 3711.8335495910983 -2760.1705083681304 0
v 3713.2642479435594 -2760.1705083681304 0
vn 0 0 -0.10587167808222396
f 177777//52424 177778//52424 177402//52424
v 3711.8335495910983 -2760.1705083681304 10
v 3713.2642479435594 -2760.1705083681304 10
f 177779//52424 177780//52424 177404//52424
vn 0 0 -0.09729822161852274
f 177402//52425 177401//52425 177777//52425
f 177404//52425 177403//52425 177779//52425
v 3715.772889736427 -2760.1705083681304 0
v 3717.2642479435594 -2760.1705083681304 0
f 177781//52416 177782//52416 177406//52416
v 3715.772889736427 -2760.1705083681304 10
v 3717.2642479435594 -2760.1705083681304 10
f 177783//52416 177784//52416 177408//52416
f 177406//52417 177405//52417 177781//52417
f 177408//52417 177407//52417 177783//52417
v 3719.772889736427 -2760.1705083681304 0
v 3721.7642479435594 -2760.1705083681304 0
f 177785//52410 177786//52410 177410//52410
v 3719.772889736427 -2760.1705083681304 10
v 3721.7642479435594 -2760.1705083681304 10
f 177787//52410 177788//52410 177412//52410
f 177410//52411 177409//52411 177785//52411
f 177412//52411 177411//52411 177787//52411
v 3724.272889736427 -2760.1705083681304 0
v 3725.7642479435594 -2760.1705083681304 0
f 177789//52416 177790//52416 177414//52416
v 3724.272889736427 -2760.1705083681304 10
v 3725.7642479435594 -2760.1705083681304 10
f 177791//52416 177792//52416 177416//52416
f 177414//52417 177413//52417 177789//52417
f 177416//52417 177415//52417 177791//52417
v 3728.272889736427 -2760.1705083681304 0
v 3729.7642479435594 -2760.1705083681304 0
f 177793//52416 177794//52416 177418//52416
v 3728.272889736427 -2760.1705083681304 10
v 3729.7642479435594 -2760.1705083681304 10
f 177795//52416 177796//52416 177420//52416
f 177418//52417 177417//52417 177793//52417
f 177420//52417 177419//52417 177795//52417
v 3732.272889736427 -2760.1705083681304 0
v 3734.2642479435594 -2760.1705083681304 0
f 177797//52410 177798//52410 177422//52410
v 3732.272889736427 -2760.1705083681304 10
v 3734.2642479435594 -2760.1705083681304 10
f 177799//52410 177800//52410 177424//52410
f 177422//52411 177421//52411 177797//52411
f 177424//52411 177423//52411 177799//52411
v 3736.772889736427 -2760.1705083681304 0
v 3738.2642479435594 -2760.1705083681304 0
f 177801//52416 177802//52416 177426//52416
v 3736.772889736427 -2760.1705083681304 10
v 3738.2642479435594 -2760.1705083681304 10
f 177803//52416 177804//52416 177428//52416
f 177426//52417 177425//52417 177801//52417
f 177428//52417 177427//52417 177803//52417
v 3740.772889736427 -2760.1705083681304 0
v 3742.2642479435594 -2760.1705083681304 0
f 177805//52416 177806//52416 177430//52416
v 3740.772889736427 -2760.1705083681304 10
v 3742.2642479435594 -2760.1705083681304 10
f 177807//52416 177808//52416 177432//52416
f 177430//52417 177429//52417 177805//52417
f 177432//52417 177431//52417 177807//52417
v 3744.772889736427 -2760.1705083681304 0
v 3746.2642479435594 -2760.1705083681304 0
f 177809//52416 177810//52416 177434//52416
v 3744.772889736427 -2760.1705083681304 10
v 3746.2642479435594 -2760.1705083681304 10
f 177811//52416 177812//52416 177436//52416
f 177434//52417 177433//52417 177809//52417
f 177436//52417 177435//52417 177811//52417
v 3748.772889736427 -2760.1705083681304 0
v 3750.2642479435594 -2760.1705083681304 0
f 177813//52416 177814//52416 177438//52416
v 3748.772889736427 -2760.1705083681304 10
v 3750.2642479435594 -2760.1705083681304 10
f 177815//52416 177816//52416 177440//52416
f 177438//52417 177437//52417 177813//52417
f 177440//52417 177439//52417 177815//52417
v 3752.772889736427 -2760.1705083681304 0
v 3754.2642479435594 -2760.1705083681304 0
f 177817//52416 177818//52416 177442//52416
v 3752.772889736427 -2760.1705083681304 10
v 3754.2642479435594 -2760.1705083681304 10
f 177819//52416 177820//52416 177444//52416
f 177442//52417 177441//52417 177817//52417
f 177444//52417 177443//52417 177819//52417
v 3756.772889736427 -2760.1705083681304 0
v 3758.2642479435594 -2760.1705083681304 0
f 177821//52416 177822//52416 177446//52416
v 3756.772889736427 -2760.1705083681304 10
v 3758.2642479435594 -2760.1705083681304 10
f 177823//52416 177824//52416 177448//52416
f 177446//52417 177445//52417 177821//52417
f 177448//52417 177447//52417 177823//52417
v 3760.772889736427 -2760.1705083681304 0
v 3762.2642479435594 -2760.1705083681304 0
f 177825//52416 177826//52416 177450//52416
v 3760.772889736427 -2760.1705083681304 10
v 3762.2642479435594 -2760.1705083681304 10
f 177827//52416 177828//52416 177452//52416
f 177450//52417 177449//52417 177825//52417
f 177452//52417 177451//52417 177827//52417
v 3764.772889736427 -2760.1705083681304 0
v 3766.2642479435594 -2760.1705083681304 0
f 177829//52416 177830//52416 177454//52416
v 3764.772889736427 -2760.1705083681304 10
v 3766.2642479435594 -2760.1705083681304 10
f 177831//52416 177832//52416 177456//52416
f 177454//52417 177453//52417 177829//52417
f 177456//52417 177455//52417 177831//52417
v 3768.772889736427 -2760.1705083681304 0
v 3770.2642479435594 -2760.1705083681304 0
f 177833//52416 177834//52416 177458//52416
v 3768.772889736427 -2760.1705083681304 10
v 3770.2642479435594 -2760.1705083681304 10
f 177835//52416 177836//52416 177460//52416
f 177458//52417 177457//52417 177833//52417
f 177460//52417 177459//52417 177835//52417
v 3772.772889736427 -2760.1705083681304 0
v 3774.2642479435594 -2760.1705083681304 0
f 177837//52416 177838//52416 177462//52416
v 3772.772889736427 -2760.1705083681304 10
v 3774.2642479435594 -2760.1705083681304 10
f 177839//52416 177840//52416 177464//52416
f 177462//52417 177461//52417 177837//52417
f 177464//52417 177463//52417 177839//52417
v 3776.772889736427 -2760.1705083681304 0
v 3778.2642479435594 -2760.1705083681304 0
f 177841//52416 177842//52416 177466//52416
v 3776.772889736427 -2760.1705083681304 10
v 3778.2642479435594 -2760.1705083681304 10
f 177843//52416 177844//52416 177468//52416
f 177466//52417 177465//52417 177841//52417
f 177468//52417 177467//52417 177843//52417
v 3780.772889736427 -2760.1705083681304 0
v 3782.2642479435594 -2760.1705083681304 0
f 177845//52416 177846//52416 177470//52416
v 3780.772889736427 -2760.1705083681304 10
v 3782.2642479435594 -2760.1705083681304 10
f 177847//52416 177848//52416 177472//52416
f 177470//52417 177469//52417 177845//52417
f 177472//52417 177471//52417 177847//52417
v 3784.772889736427 -2760.1705083681304 0
v 3786.3554504089025 -2760.1705083681304 0
vn 0 0 -0.11710948976330862
f 177849//52426 177850//52426 177474//52426
v 3784.772889736427 -2760.1705083681304 10
v 3786.3554504089025 -2760.1705083681304 10
f 177851//52426 177852//52426 177476//52426
vn 0 0 -0.11113784187712566
f 177474//52427 177473//52427 177849//52427
f 177476//52427 177475//52427 177851//52427
v 3860.6445495910984 -2760.1705083681304 0
v 3862.7642479435594 -2760.1705083681304 0
vn 0 0 -0.15685767808226056
f 177853//52428 177854//52428 177478//52428
v 3860.6445495910984 -2760.1705083681304 10
v 3862.7642479435594 -2760.1705083681304 10
f 177855//52428 177856//52428 177480//52428
vn 0 0 -0.14828422161855934
f 177478//52429 177477//52429 177853//52429
f 177480//52429 177479//52429 177855//52429
v 3865.272889736427 -2760.1705083681304 0
v 3867.2642479435594 -2760.1705083681304 0
f 177857//52410 177858//52410 177482//52410
v 3865.272889736427 -2760.1705083681304 10
v 3867.2642479435594 -2760.1705083681304 10
f 177859//52410 177860//52410 177484//52410
f 177482//52411 177481//52411 177857//52411
f 177484//52411 177483//52411 177859//52411
v 3869.772889736427 -2760.1705083681304 0
v 3871.2642479435594 -2760.1705083681304 0
f 177861//52416 177862//52416 177486//52416
v 3869.772889736427 -2760.1705083681304 10
v 3871.2642479435594 -2760.1705083681304 10
f 177863//52416 177864//52416 177488//52416
f 177486//52417 177485//52417 177861//52417
f 177488//52417 177487//52417 177863//52417
v 3873.772889736427 -2760.1705083681304 0
v 3875.2642479435594 -2760.1705083681304 0
f 177865//52416 177866//52416 177490//52416
v 3873.772889736427 -2760.1705083681304 10
v 3875.2642479435594 -2760.1705083681304 10
f 177867//52416 177868//52416 177492//52416
f 177490//52417 177489//52417 177865//52417
f 177492//52417 177491//52417 177867//52417
v 3877.772889736427 -2760.1705083681304 0
v 3879.7642479435594 -2760.1705083681304 0
f 177869//52410 177870//52410 177494//52410
v 3877.772889736427 -2760.1705083681304 10
v 3879.7642479435594 -2760.1705083681304 10
f 177871//52410 177872//52410 177496//52410
f 177494//52411 177493//52411 177869//52411
f 177496//52411 177495//52411 177871//52411
v 3882.272889736427 -2760.1705083681304 0
v 3883.0315 -2760.1705083681304 0
vn 0 0 -0.056137159504472636
f 177873//52430 177874//52430 177498//52430
v 3882.272889736427 -2760.1705083681304 10
v 3883.0315 -2760.1705083681304 10
f 177875//52430 177876//52430 177500//52430
vn 0 0 -0.05414405850164677
f 177498//52431 177497//52431 177873//52431
f 177500//52431 177499//52431 177875//52431
v 3886.9685 -2760.1705083681304 0
v 3912.5315 -2760.1705083681304 0
f 177877//29154 177878//29154 177502//29154
v 3886.9685 -2760.1705083681304 10
v 3912.5315 -2760.1705083681304 10
f 177879//29154 177880//29154 177504//29154
f 177502//29154 177501//29154 177877//29154
f 177504//29154 177503//29154 177879//29154
v 3916.4685 -2760.1705083681304 0
v 3938.3377484294147 -2760.1705083681304 0
vn 0 0 -1.6183243837782002
f 177881//52432 177882//52432 177506//52432
v 3916.4685 -2760.1705083681304 10
v 3938.3377484294147 -2760.1705083681304 10
f 177883//52432 177884//52432 177508//52432
vn 0 0 -1.6082056220577403
f 177506//52433 177505//52433 177881//52433
f 177508//52433 177507//52433 177883//52433
v 3942.876651570585 -2760.1705083681304 0
v 3973.8377484294147 -2760.1705083681304 0
vn 0 0 -2.2911211675555214
f 177885//52434 177886//52434 177510//52434
v 3942.876651570585 -2760.1705083681304 10
v 3973.8377484294147 -2760.1705083681304 10
f 177887//52434 177888//52434 177512//52434
vn 0 0 -2.2708836441146016
f 177510//52435 177509//52435 177885//52435
f 177512//52435 177511//52435 177887//52435
v 3978.376651570585 -2760.1705083681304 0
vn 0 0 -2.2935215179622768
f 177889//52436 10395//52436 177514//52436
v 3978.376651570585 -2760.1705083681304 10
f 177890//52436 10396//52436 177516//52436
vn 0 0 -2.273283994521357
f 177514//52437 177513//52437 177889//52437
f 177516//52437 177515//52437 177890//52437
f 10391//32645 9373//32645 177518//32645
f 10392//32645 9374//32645 177520//32645
f 177518//32646 177517//32646 10391//32646
f 177520//32646 177519//32646 10392//32646
v 4080.8142432850045 -2760.1705083681304 0
f 9369//32647 177891//32647 10361//32647
v 4080.8142432850045 -2760.1705083681304 10
f 9370//32647 177892//32647 10362//32647
f 10361//32648 177521//32648 9369//32648
f 10362//32648 177522//32648 9370//32648
v 4084.4015567149954 -2760.1705083681304 0
v 4116.3142432850045 -2760.1705083681304 0
f 177893//32649 177894//32649 8271//32649
v 4084.4015567149954 -2760.1705083681304 10
v 4116.3142432850045 -2760.1705083681304 10
f 177895//32649 177896//32649 8272//32649
f 8271//32645 10357//32645 177893//32645
f 8272//32645 10358//32645 177895//32645
v 4119.901556714995 -2760.1705083681304 0
v 4151.4413879199265 -2760.1705083681304 0
f 177897//32650 177898//32650 177523//32650
v 4119.901556714995 -2760.1705083681304 10
v 4151.4413879199265 -2760.1705083681304 10
f 177899//32650 177900//32650 177524//32650
f 177523//32651 8267//32651 177897//32651
f 177524//32651 8268//32651 177899//32651
v 4154.774612080074 -2760.1705083681304 0
v 4186.9413879199265 -2760.1705083681304 0
f 177901//32652 177902//32652 177526//32652
v 4154.774612080074 -2760.1705083681304 10
v 4186.9413879199265 -2760.1705083681304 10
f 177903//32652 177904//32652 177528//32652
f 177526//32653 177525//32653 177901//32653
f 177528//32653 177527//32653 177903//32653
v 4190.274612080074 -2760.1705083681304 0
v 4221.8053112617545 -2760.1705083681304 0
f 177905//32654 177906//32654 177530//32654
v 4190.274612080074 -2760.1705083681304 10
v 4221.8053112617545 -2760.1705083681304 10
f 177907//32654 177908//32654 177532//32654
f 177530//32655 177529//32655 177905//32655
f 177532//32655 177531//32655 177907//32655
v 4226.408888738246 -2760.1705083681304 0
v 4257.3053112617545 -2760.1705083681304 0
f 177909//32656 177910//32656 177534//32656
v 4226.408888738246 -2760.1705083681304 10
v 4257.3053112617545 -2760.1705083681304 10
f 177911//32656 177912//32656 177536//32656
f 177534//32657 177533//32657 177909//32657
f 177536//32657 177535//32657 177911//32657
v 4261.908888738246 -2760.1705083681304 0
v 4292.837748429414 -2760.1705083681304 0
vn 0 0 -2.288735617148594
f 177913//52438 177914//52438 177538//52438
v 4261.908888738246 -2760.1705083681304 10
v 4292.837748429414 -2760.1705083681304 10
f 177915//52438 177916//52438 177540//52438
vn 0 0 -2.268498093707674
f 177538//52439 177537//52439 177913//52439
f 177540//52439 177539//52439 177915//52439
v 4297.376651570587 -2760.1705083681304 0
v 4328.337748429414 -2760.1705083681304 0
vn 0 0 -2.291121167555387
f 177917//52440 177918//52440 177542//52440
v 4297.376651570587 -2760.1705083681304 10
v 4328.337748429414 -2760.1705083681304 10
f 177919//52440 177920//52440 177544//52440
vn 0 0 -2.270883644114467
f 177542//52441 177541//52441 177917//52441
f 177544//52441 177543//52441 177919//52441
v 4332.876651570587 -2760.1705083681304 0
v 4365.5315 -2760.1705083681304 0
vn 0 0 -2.4164587837788565
f 177921//52442 177922//52442 177546//52442
v 4332.876651570587 -2760.1705083681304 10
v 4365.5315 -2760.1705083681304 10
f 177923//52442 177924//52442 177548//52442
vn 0 0 -2.4063400220583966
f 177546//52443 177545//52443 177921//52443
f 177548//52443 177547//52443 177923//52443
v 4369.4685 -2760.1705083681304 0
v 4384.940445168787 -2760.1705083681304 0
vn 0 0 -1.1449239424913065
f 177925//52444 177926//52444 177550//52444
v 4369.4685 -2760.1705083681304 10
v 4384.940445168787 -2760.1705083681304 10
f 177927//52444 177928//52444 177552//52444
vn 0 0 -1.1407220599051702
f 177550//52445 177549//52445 177925//52445
f 177552//52445 177551//52445 177927//52445
v 4401.991554831214 -2760.1705083681304 0
v 4420.440445168787 -2760.1705083681304 0
f 177929//32666 177930//32666 177554//32666
v 4401.991554831214 -2760.1705083681304 10
v 4420.440445168787 -2760.1705083681304 10
f 177931//32666 177932//32666 177556//32666
vn 0 0 -1.3568141198094177
f 177554//52446 177553//52446 177929//52446
f 177556//52446 177555//52446 177931//52446
v 4437.491554831214 -2760.1705083681304 0
v 4455.953973391076 -2760.1705083681304 0
vn 0 0 -1.3662189734310843
f 177933//52447 177934//52447 177558//52447
v 4437.491554831214 -2760.1705083681304 10
v 4455.953973391076 -2760.1705083681304 10
f 177935//52447 177936//52447 177560//52447
f 177558//32669 177557//32669 177933//32669
f 177560//32669 177559//32669 177935//32669
v 4472.978226608923 -2760.1705083681304 0
v 4491.453973391076 -2760.1705083681304 0
f 177937//32670 177938//32670 177562//32670
v 4472.978226608923 -2760.1705083681304 10
v 4491.453973391076 -2760.1705083681304 10
f 177939//32670 177940//32670 177564//32670
f 177562//32671 177561//32671 177937//32671
f 177564//32671 177563//32671 177939//32671
v 4508.478226608923 -2760.1705083681304 0
v 4527.011355588186 -2760.1705083681304 0
vn 0 0 -1.371451544466742
f 177941//52448 177942//52448 177566//52448
v 4508.478226608923 -2760.1705083681304 10
v 4527.011355588186 -2760.1705083681304 10
f 177943//52448 177944//52448 177568//52448
vn 0 0 -1.363047779294402
f 177566//52449 177565//52449 177941//52449
f 177568//52449 177567//52449 177943//52449
v 4543.922044411814 -2760.1705083681304 0
v 4562.511355588186 -2760.1705083681304 0
f 177945//32674 177946//32674 177570//32674
v 4543.922044411814 -2760.1705083681304 10
v 4562.511355588186 -2760.1705083681304 10
f 177947//32674 177948//32674 177572//32674
f 177570//32670 177569//32670 177945//32670
f 177572//32670 177571//32670 177947//32670
v 4579.422044411814 -2760.1705083681304 0
v 4597.527722920332 -2760.1705083681304 0
vn 0 0 -1.3398202096316127
f 177949//52450 177950//52450 177574//52450
v 4579.422044411814 -2760.1705083681304 10
v 4597.527722920332 -2760.1705083681304 10
f 177951//52450 177952//52450 177576//52450
vn 0 0 -1.3314164444592729
f 177574//52451 177573//52451 177949//52451
f 177576//52451 177575//52451 177951//52451
v 4614.405877079668 -2760.1705083681304 0
v 4633.027722920332 -2760.1705083681304 0
vn 0 0 -1.378016592210409
f 177953//52452 177954//52452 177578//52452
v 4614.405877079668 -2760.1705083681304 10
v 4633.027722920332 -2760.1705083681304 10
f 177955//52452 177956//52452 177580//52452
f 177578//32679 177577//32679 177953//32679
f 177580//32679 177579//32679 177955//32679
v 4649.905877079668 -2760.1705083681304 0
v 4668.426916946497 -2760.1705083681304 0
vn 0 0 -1.370556950146603
f 177957//52453 177958//52453 177582//52453
v 4649.905877079668 -2760.1705083681304 10
v 4668.426916946497 -2760.1705083681304 10
f 177959//52453 177960//52453 177584//52453
f 177582//32681 177581//32681 177957//32681
f 177584//32681 177583//32681 177959//32681
v 4685.504883053503 -2760.1705083681304 0
v 4703.926916946497 -2760.1705083681304 0
f 177961//32682 177962//32682 177586//32682
v 4685.504883053503 -2760.1705083681304 10
v 4703.926916946497 -2760.1705083681304 10
f 177963//32682 177964//32682 177588//32682
f 177586//32683 177585//32683 177961//32683
f 177588//32683 177587//32683 177963//32683
v 4721.004883053503 -2760.1705083681304 0
v 4739.440445168787 -2760.1705083681304 0
f 177965//32684 177966//32684 177590//32684
v 4721.004883053503 -2760.1705083681304 10
v 4739.440445168787 -2760.1705083681304 10
f 177967//32684 177968//32684 177592//32684
vn 0 0 -1.355827831359919
f 177590//52454 177589//52454 177965//52454
f 177592//52454 177591//52454 177967//52454
v 4756.491554831214 -2760.1705083681304 0
v 4774.940445168787 -2760.1705083681304 0
f 177969//32666 177970//32666 177594//32666
v 4756.491554831214 -2760.1705083681304 10
v 4774.940445168787 -2760.1705083681304 10
f 177971//32666 177972//32666 177596//32666
f 177594//52446 177593//52446 177969//52446
f 177596//52446 177595//52446 177971//52446
v 4791.991554831214 -2760.1705083681304 0
v 4819.0315 -2760.1705083681304 0
vn 0 0 -2.0009559424920544
f 177973//52455 177974//52455 177598//52455
v 4791.991554831214 -2760.1705083681304 10
v 4819.0315 -2760.1705083681304 10
f 177975//52455 177976//52455 177600//52455
vn 0 0 -1.9967540599059181
f 177598//52456 177597//52456 177973//52456
f 177600//52456 177599//52456 177975//52456
v 4822.9685 -2760.1705083681304 0
v 4880.72668395843 -2760.1705083681304 0
vn 0 0 -4.274105612927811
f 177977//52457 177978//52457 177602//52457
v 4822.9685 -2760.1705083681304 10
v 4880.72668395843 -2760.1705083681304 10
f 177979//52457 177980//52457 177604//52457
vn 0 0 -4.2740996314969
f 177602//52458 177601//52458 177977//52458
f 177604//52458 177603//52458 177979//52458
v 3348.1 -2760.1530083681314 0
v 3349.278932187104 -2760.1530083681314 0
vn 0 0 -0.020631313273166144
f 177981//52459 177982//52459 177606//52459
v 3348.1 -2760.1530083681314 10
v 3349.278932187104 -2760.1530083681314 10
f 177983//52459 177984//52459 177608//52459
vn 0 0 -0.020374339011148195
f 177606//52460 177605//52460 177981//52460
f 177608//52460 177607//52460 177983//52460
v 3351.7665202573276 -2760.1530083681314 0
v 3353.778932187104 -2760.1530083681314 0
vn 0 0 -0.03521720876911363
f 177985//52461 177986//52461 177610//52461
v 3351.7665202573276 -2760.1530083681314 10
v 3353.778932187104 -2760.1530083681314 10
f 177987//52461 177988//52461 177612//52461
vn 0 0 -0.03484876862286509
f 177610//52462 177609//52462 177985//52462
f 177612//52462 177611//52462 177987//52462
v 3356.2665202573276 -2760.1530083681314 0
v 3358.278932187104 -2760.1530083681314 0
f 177989//52461 177990//52461 177614//52461
v 3356.2665202573276 -2760.1530083681314 10
v 3358.278932187104 -2760.1530083681314 10
f 177991//52461 177992//52461 177616//52461
f 177614//52462 177613//52462 177989//52462
f 177616//52462 177615//52462 177991//52462
v 3360.7665202573276 -2760.1530083681314 0
v 3362.025664903142 -2760.1530083681314 0
vn 0 0 -0.02203503130051797
f 177993//52463 177994//52463 177618//52463
v 3360.7665202573276 -2760.1530083681314 10
v 3362.025664903142 -2760.1530083681314 10
f 177995//52463 177996//52463 177620//52463
vn 0 0 -0.021701061767110546
f 177618//52464 177617//52464 177993//52464
f 177620//52464 177619//52464 177995//52464
v 3455.974335096858 -2760.1530083681314 0
v 3457.778932187104 -2760.1530083681314 0
vn 0 0 -0.031580449077537
f 177997//52465 177998//52465 177622//52465
v 3455.974335096858 -2760.1530083681314 10
v 3457.778932187104 -2760.1530083681314 10
f 177999//52465 178000//52465 177624//52465
vn 0 0 -0.03110097116634222
f 177622//52466 177621//52466 177997//52466
f 177624//52466 177623//52466 177999//52466
v 3460.2665202573276 -2760.1530083681314 0
v 3462.278932187104 -2760.1530083681314 0
f 178001//52461 178002//52461 177626//52461
v 3460.2665202573276 -2760.1530083681314 10
v 3462.278932187104 -2760.1530083681314 10
f 178003//52461 178004//52461 177628//52461
f 177626//52462 177625//52462 178001//52462
f 177628//52462 177627//52462 178003//52462
v 3464.7665202573276 -2760.1530083681314 0
v 3466.778932187104 -2760.1530083681314 0
f 178005//52461 178006//52461 177630//52461
v 3464.7665202573276 -2760.1530083681314 10
v 3466.778932187104 -2760.1530083681314 10
f 178007//52461 178008//52461 177632//52461
f 177630//52462 177629//52462 178005//52462
f 177632//52462 177631//52462 178007//52462
v 3469.2665202573276 -2760.1530083681314 0
v 3471.278932187104 -2760.1530083681314 0
f 178009//52461 178010//52461 177634//52461
v 3469.2665202573276 -2760.1530083681314 10
v 3471.278932187104 -2760.1530083681314 10
f 178011//52461 178012//52461 177636//52461
f 177634//52462 177633//52462 178009//52462
f 177636//52462 177635//52462 178011//52462
v 3473.7665202573276 -2760.1530083681314 0
v 3475.778932187104 -2760.1530083681314 0
f 178013//52461 178014//52461 177638//52461
v 3473.7665202573276 -2760.1530083681314 10
v 3475.778932187104 -2760.1530083681314 10
f 178015//52461 178016//52461 177640//52461
f 177638//52462 177637//52462 178013//52462
f 177640//52462 177639//52462 178015//52462
v 3478.2665202573276 -2760.1530083681314 0
v 3479.778932187104 -2760.1530083681314 0
vn 0 0 -0.026467208769604754
f 178017//52467 178018//52467 177642//52467
v 3478.2665202573276 -2760.1530083681314 10
v 3479.778932187104 -2760.1530083681314 10
f 178019//52467 178020//52467 177644//52467
vn 0 0 -0.026098768623356212
f 177642//52468 177641//52468 178017//52468
f 177644//52468 177643//52468 178019//52468
v 3482.2665202573276 -2760.1530083681314 0
v 3484.278932187104 -2760.1530083681314 0
f 178021//52461 178022//52461 177646//52461
v 3482.2665202573276 -2760.1530083681314 10
v 3484.278932187104 -2760.1530083681314 10
f 178023//52461 178024//52461 177648//52461
f 177646//52462 177645//52462 178021//52462
f 177648//52462 177647//52462 178023//52462
v 3486.7665202573276 -2760.1530083681314 0
v 3488.278932187104 -2760.1530083681314 0
f 178025//52467 178026//52467 177650//52467
v 3486.7665202573276 -2760.1530083681314 10
v 3488.278932187104 -2760.1530083681314 10
f 178027//52467 178028//52467 177652//52467
f 177650//52468 177649//52468 178025//52468
f 177652//52468 177651//52468 178027//52468
v 3490.7665202573276 -2760.1530083681314 0
v 3492.278932187104 -2760.1530083681314 0
f 178029//52467 178030//52467 177654//52467
v 3490.7665202573276 -2760.1530083681314 10
v 3492.278932187104 -2760.1530083681314 10
f 178031//52467 178032//52467 177656//52467
f 177654//52468 177653//52468 178029//52468
f 177656//52468 177655//52468 178031//52468
v 3494.7665202573276 -2760.1530083681314 0
v 3496.278932187104 -2760.1530083681314 0
f 178033//52467 178034//52467 177658//52467
v 3494.7665202573276 -2760.1530083681314 10
v 3496.278932187104 -2760.1530083681314 10
f 178035//52467 178036//52467 177660//52467
f 177658//52468 177657//52468 178033//52468
f 177660//52468 177659//52468 178035//52468
v 3498.7665202573276 -2760.1530083681314 0
v 3500.278932187104 -2760.1530083681314 0
f 178037//52467 178038//52467 177662//52467
v 3498.7665202573276 -2760.1530083681314 10
v 3500.278932187104 -2760.1530083681314 10
f 178039//52467 178040//52467 177664//52467
f 177662//52468 177661//52468 178037//52468
f 177664//52468 177663//52468 178039//52468
v 3502.7665202573276 -2760.1530083681314 0
v 3504.278932187104 -2760.1530083681314 0
f 178041//52467 178042//52467 177666//52467
v 3502.7665202573276 -2760.1530083681314 10
v 3504.278932187104 -2760.1530083681314 10
f 178043//52467 178044//52467 177668//52467
f 177666//52468 177665//52468 178041//52468
f 177668//52468 177667//52468 178043//52468
v 3506.7665202573276 -2760.1530083681314 0
v 3508.278932187104 -2760.1530083681314 0
f 178045//52467 178046//52467 177670//52467
v 3506.7665202573276 -2760.1530083681314 10
v 3508.278932187104 -2760.1530083681314 10
f 178047//52467 178048//52467 177672//52467
f 177670//52468 177669//52468 178045//52468
f 177672//52468 177671//52468 178047//52468
v 3510.7665202573276 -2760.1530083681314 0
v 3512.278932187104 -2760.1530083681314 0
f 178049//52467 178050//52467 177674//52467
v 3510.7665202573276 -2760.1530083681314 10
v 3512.278932187104 -2760.1530083681314 10
f 178051//52467 178052//52467 177676//52467
f 177674//52468 177673//52468 178049//52468
f 177676//52468 177675//52468 178051//52468
v 3514.7665202573276 -2760.1530083681314 0
v 3516.278932187104 -2760.1530083681314 0
f 178053//52467 178054//52467 177678//52467
v 3514.7665202573276 -2760.1530083681314 10
v 3516.278932187104 -2760.1530083681314 10
f 178055//52467 178056//52467 177680//52467
f 177678//52468 177677//52468 178053//52468
f 177680//52468 177679//52468 178055//52468
v 3518.7665202573276 -2760.1530083681314 0
v 3520.278932187104 -2760.1530083681314 0
f 178057//52467 178058//52467 177682//52467
v 3518.7665202573276 -2760.1530083681314 10
v 3520.278932187104 -2760.1530083681314 10
f 178059//52467 178060//52467 177684//52467
f 177682//52468 177681//52468 178057//52468
f 177684//52468 177683//52468 178059//52468
v 3522.7665202573276 -2760.1530083681314 0
v 3524.278932187104 -2760.1530083681314 0
f 178061//52467 178062//52467 177686//52467
v 3522.7665202573276 -2760.1530083681314 10
v 3524.278932187104 -2760.1530083681314 10
f 178063//52467 178064//52467 177688//52467
f 177686//52468 177685//52468 178061//52468
f 177688//52468 177687//52468 178063//52468
v 3526.7665202573276 -2760.1530083681314 0
v 3528.057164903142 -2760.1530083681314 0
vn 0 0 -0.02258628130048792
f 178065//52469 178066//52469 177690//52469
v 3526.7665202573276 -2760.1530083681314 10
v 3528.057164903142 -2760.1530083681314 10
f 178067//52469 178068//52469 177692//52469
vn 0 0 -0.022252311767080497
f 177690//52470 177689//52470 178065//52470
f 177692//52470 177691//52470 178067//52470
v 3575.9428350968587 -2760.1530083681314 0
v 3577.278932187104 -2760.1530083681314 0
vn 0 0 -0.02338169907798216
f 178069//52471 178070//52471 177694//52471
v 3575.9428350968587 -2760.1530083681314 10
v 3577.278932187104 -2760.1530083681314 10
f 178071//52471 178072//52471 177696//52471
vn 0 0 -0.022902221166787383
f 177694//52472 177693//52472 178069//52472
f 177696//52472 177695//52472 178071//52472
v 3579.7665202573276 -2760.1530083681314 0
v 3581.778932187104 -2760.1530083681314 0
f 178073//52461 178074//52461 177698//52461
v 3579.7665202573276 -2760.1530083681314 10
v 3581.778932187104 -2760.1530083681314 10
f 178075//52461 178076//52461 177700//52461
f 177698//52462 177697//52462 178073//52462
f 177700//52462 177699//52462 178075//52462
v 3584.2665202573276 -2760.1530083681314 0
v 3586.278932187104 -2760.1530083681314 0
f 178077//52461 178078//52461 177702//52461
v 3584.2665202573276 -2760.1530083681314 10
v 3586.278932187104 -2760.1530083681314 10
f 178079//52461 178080//52461 177704//52461
f 177702//52462 177701//52462 178077//52462
f 177704//52462 177703//52462 178079//52462
v 3588.7665202573276 -2760.1530083681314 0
v 3590.778932187104 -2760.1530083681314 0
f 178081//52461 178082//52461 177706//52461
v 3588.7665202573276 -2760.1530083681314 10
v 3590.778932187104 -2760.1530083681314 10
f 178083//52461 178084//52461 177708//52461
f 177706//52462 177705//52462 178081//52462
f 177708//52462 177707//52462 178083//52462
v 3593.2665202573276 -2760.1530083681314 0
v 3595.278932187104 -2760.1530083681314 0
f 178085//52461 178086//52461 177710//52461
v 3593.2665202573276 -2760.1530083681314 10
v 3595.278932187104 -2760.1530083681314 10
f 178087//52461 178088//52461 177712//52461
f 177710//52462 177709//52462 178085//52462
f 177712//52462 177711//52462 178087//52462
v 3597.7665202573276 -2760.1530083681314 0
v 3599.278932187104 -2760.1530083681314 0
f 178089//52467 178090//52467 177714//52467
v 3597.7665202573276 -2760.1530083681314 10
v 3599.278932187104 -2760.1530083681314 10
f 178091//52467 178092//52467 177716//52467
f 177714//52468 177713//52468 178089//52468
f 177716//52468 177715//52468 178091//52468
v 3601.7665202573276 -2760.1530083681314 0
v 3603.778932187104 -2760.1530083681314 0
f 178093//52461 178094//52461 177718//52461
v 3601.7665202573276 -2760.1530083681314 10
v 3603.778932187104 -2760.1530083681314 10
f 178095//52461 178096//52461 177720//52461
f 177718//52462 177717//52462 178093//52462
f 177720//52462 177719//52462 178095//52462
v 3606.2665202573276 -2760.1530083681314 0
v 3607.778932187104 -2760.1530083681314 0
f 178097//52467 178098//52467 177722//52467
v 3606.2665202573276 -2760.1530083681314 10
v 3607.778932187104 -2760.1530083681314 10
f 178099//52467 178100//52467 177724//52467
f 177722//52468 177721//52468 178097//52468
f 177724//52468 177723//52468 178099//52468
v 3610.2665202573276 -2760.1530083681314 0
v 3611.778932187104 -2760.1530083681314 0
f 178101//52467 178102//52467 177726//52467
v 3610.2665202573276 -2760.1530083681314 10
v 3611.778932187104 -2760.1530083681314 10
f 178103//52467 178104//52467 177728//52467
f 177726//52468 177725//52468 178101//52468
f 177728//52468 177727//52468 178103//52468
v 3614.2665202573276 -2760.1530083681314 0
v 3615.778932187104 -2760.1530083681314 0
f 178105//52467 178106//52467 177730//52467
v 3614.2665202573276 -2760.1530083681314 10
v 3615.778932187104 -2760.1530083681314 10
f 178107//52467 178108//52467 177732//52467
f 177730//52468 177729//52468 178105//52468
f 177732//52468 177731//52468 178107//52468
v 3618.2665202573276 -2760.1530083681314 0
v 3620.278932187104 -2760.1530083681314 0
f 178109//52461 178110//52461 177734//52461
v 3618.2665202573276 -2760.1530083681314 10
v 3620.278932187104 -2760.1530083681314 10
f 178111//52461 178112//52461 177736//52461
f 177734//52462 177733//52462 178109//52462
f 177736//52462 177735//52462 178111//52462
v 3622.7665202573276 -2760.1530083681314 0
v 3624.278932187104 -2760.1530083681314 0
f 178113//52467 178114//52467 177738//52467
v 3622.7665202573276 -2760.1530083681314 10
v 3624.278932187104 -2760.1530083681314 10
f 178115//52467 178116//52467 177740//52467
f 177738//52468 177737//52468 178113//52468
f 177740//52468 177739//52468 178115//52468
v 3626.7665202573276 -2760.1530083681314 0
v 3628.778932187104 -2760.1530083681314 0
f 178117//52461 178118//52461 177742//52461
v 3626.7665202573276 -2760.1530083681314 10
v 3628.778932187104 -2760.1530083681314 10
f 178119//52461 178120//52461 177744//52461
f 177742//52462 177741//52462 178117//52462
f 177744//52462 177743//52462 178119//52462
v 3631.2665202573276 -2760.1530083681314 0
v 3632.778932187104 -2760.1530083681314 0
f 178121//52467 178122//52467 177746//52467
v 3631.2665202573276 -2760.1530083681314 10
v 3632.778932187104 -2760.1530083681314 10
f 178123//52467 178124//52467 177748//52467
f 177746//52468 177745//52468 178121//52468
f 177748//52468 177747//52468 178123//52468
v 3635.2665202573276 -2760.1530083681314 0
v 3636.778932187104 -2760.1530083681314 0
f 178125//52467 178126//52467 177750//52467
v 3635.2665202573276 -2760.1530083681314 10
v 3636.778932187104 -2760.1530083681314 10
f 178127//52467 178128//52467 177752//52467
f 177750//52468 177749//52468 178125//52468
f 177752//52468 177751//52468 178127//52468
v 3639.2665202573276 -2760.1530083681314 0
v 3640.778932187104 -2760.1530083681314 0
f 178129//52467 178130//52467 177754//52467
v 3639.2665202573276 -2760.1530083681314 10
v 3640.778932187104 -2760.1530083681314 10
f 178131//52467 178132//52467 177756//52467
f 177754//52468 177753//52468 178129//52468
f 177756//52468 177755//52468 178131//52468
v 3643.2665202573276 -2760.1530083681314 0
v 3644.778932187104 -2760.1530083681314 0
f 178133//52467 178134//52467 177758//52467
v 3643.2665202573276 -2760.1530083681314 10
v 3644.778932187104 -2760.1530083681314 10
f 178135//52467 178136//52467 177760//52467
f 177758//52468 177757//52468 178133//52468
f 177760//52468 177759//52468 178135//52468
v 3647.2665202573276 -2760.1530083681314 0
v 3649.278932187104 -2760.1530083681314 0
f 178137//52461 178138//52461 177762//52461
v 3647.2665202573276 -2760.1530083681314 10
v 3649.278932187104 -2760.1530083681314 10
f 178139//52461 178140//52461 177764//52461
f 177762//52462 177761//52462 178137//52462
f 177764//52462 177763//52462 178139//52462
v 3651.7665202573276 -2760.1530083681314 0
v 3653.278932187104 -2760.1530083681314 0
f 178141//52467 178142//52467 177766//52467
v 3651.7665202573276 -2760.1530083681314 10
v 3653.278932187104 -2760.1530083681314 10
f 178143//52467 178144//52467 177768//52467
f 177766//52468 177765//52468 178141//52468
f 177768//52468 177767//52468 178143//52468
v 3655.7665202573276 -2760.1530083681314 0
v 3657.278932187104 -2760.1530083681314 0
f 178145//52467 178146//52467 177770//52467
v 3655.7665202573276 -2760.1530083681314 10
v 3657.278932187104 -2760.1530083681314 10
f 178147//52467 178148//52467 177772//52467
f 177770//52468 177769//52468 178145//52468
f 177772//52468 177771//52468 178147//52468
v 3659.7665202573276 -2760.1530083681314 0
v 3661.179164903142 -2760.1530083681314 0
vn 0 0 -0.02472128130036535
f 178149//52473 178150//52473 177774//52473
v 3659.7665202573276 -2760.1530083681314 10
v 3661.179164903142 -2760.1530083681314 10
f 178151//52473 178152//52473 177776//52473
vn 0 0 -0.024387311766957923
f 177774//52474 177773//52474 178149//52474
f 177776//52474 177775//52474 178151//52474
v 3711.820835096859 -2760.1530083681314 0
v 3713.278932187104 -2760.1530083681314 0
vn 0 0 -0.02551669907785959
f 178153//52475 178154//52475 177778//52475
v 3711.820835096859 -2760.1530083681314 10
v 3713.278932187104 -2760.1530083681314 10
f 178155//52475 178156//52475 177780//52475
vn 0 0 -0.02503722116666481
f 177778//52476 177777//52476 178153//52476
f 177780//52476 177779//52476 178155//52476
v 3715.7665202573276 -2760.1530083681314 0
v 3717.278932187104 -2760.1530083681314 0
f 178157//52467 178158//52467 177782//52467
v 3715.7665202573276 -2760.1530083681314 10
v 3717.278932187104 -2760.1530083681314 10
f 178159//52467 178160//52467 177784//52467
f 177782//52468 177781//52468 178157//52468
f 177784//52468 177783//52468 178159//52468
v 3719.7665202573276 -2760.1530083681314 0
v 3721.778932187104 -2760.1530083681314 0
f 178161//52461 178162//52461 177786//52461
v 3719.7665202573276 -2760.1530083681314 10
v 3721.778932187104 -2760.1530083681314 10
f 178163//52461 178164//52461 177788//52461
f 177786//52462 177785//52462 178161//52462
f 177788//52462 177787//52462 178163//52462
v 3724.2665202573276 -2760.1530083681314 0
v 3725.778932187104 -2760.1530083681314 0
f 178165//52467 178166//52467 177790//52467
v 3724.2665202573276 -2760.1530083681314 10
v 3725.778932187104 -2760.1530083681314 10
f 178167//52467 178168//52467 177792//52467
f 177790//52468 177789//52468 178165//52468
f 177792//52468 177791//52468 178167//52468
v 3728.2665202573276 -2760.1530083681314 0
v 3729.778932187104 -2760.1530083681314 0
f 178169//52467 178170//52467 177794//52467
v 3728.2665202573276 -2760.1530083681314 10
v 3729.778932187104 -2760.1530083681314 10
f 178171//52467 178172//52467 177796//52467
f 177794//52468 177793//52468 178169//52468
f 177796//52468 177795//52468 178171//52468
v 3732.2665202573276 -2760.1530083681314 0
v 3734.278932187104 -2760.1530083681314 0
f 178173//52461 178174//52461 177798//52461
v 3732.2665202573276 -2760.1530083681314 10
v 3734.278932187104 -2760.1530083681314 10
f 178175//52461 178176//52461 177800//52461
f 177798//52462 177797//52462 178173//52462
f 177800//52462 177799//52462 178175//52462
v 3736.7665202573276 -2760.1530083681314 0
v 3738.278932187104 -2760.1530083681314 0
f 178177//52467 178178//52467 177802//52467
v 3736.7665202573276 -2760.1530083681314 10
v 3738.278932187104 -2760.1530083681314 10
f 178179//52467 178180//52467 177804//52467
f 177802//52468 177801//52468 178177//52468
f 177804//52468 177803//52468 178179//52468
v 3740.7665202573276 -2760.1530083681314 0
v 3742.278932187104 -2760.1530083681314 0
f 178181//52467 178182//52467 177806//52467
v 3740.7665202573276 -2760.1530083681314 10
v 3742.278932187104 -2760.1530083681314 10
f 178183//52467 178184//52467 177808//52467
f 177806//52468 177805//52468 178181//52468
f 177808//52468 177807//52468 178183//52468
v 3744.7665202573276 -2760.1530083681314 0
v 3746.278932187104 -2760.1530083681314 0
f 178185//52467 178186//52467 177810//52467
v 3744.7665202573276 -2760.1530083681314 10
v 3746.278932187104 -2760.1530083681314 10
f 178187//52467 178188//52467 177812//52467
f 177810//52468 177809//52468 178185//52468
f 177812//52468 177811//52468 178187//52468
v 3748.7665202573276 -2760.1530083681314 0
v 3750.278932187104 -2760.1530083681314 0
f 178189//52467 178190//52467 177814//52467
v 3748.7665202573276 -2760.1530083681314 10
v 3750.278932187104 -2760.1530083681314 10
f 178191//52467 178192//52467 177816//52467
f 177814//52468 177813//52468 178189//52468
f 177816//52468 177815//52468 178191//52468
v 3752.7665202573276 -2760.1530083681314 0
v 3754.278932187104 -2760.1530083681314 0
f 178193//52467 178194//52467 177818//52467
v 3752.7665202573276 -2760.1530083681314 10
v 3754.278932187104 -2760.1530083681314 10
f 178195//52467 178196//52467 177820//52467
f 177818//52468 177817//52468 178193//52468
f 177820//52468 177819//52468 178195//52468
v 3756.7665202573276 -2760.1530083681314 0
v 3758.278932187104 -2760.1530083681314 0
f 178197//52467 178198//52467 177822//52467
v 3756.7665202573276 -2760.1530083681314 10
v 3758.278932187104 -2760.1530083681314 10
f 178199//52467 178200//52467 177824//52467
f 177822//52468 177821//52468 178197//52468
f 177824//52468 177823//52468 178199//52468
v 3760.7665202573276 -2760.1530083681314 0
v 3762.278932187104 -2760.1530083681314 0
f 178201//52467 178202//52467 177826//52467
v 3760.7665202573276 -2760.1530083681314 10
v 3762.278932187104 -2760.1530083681314 10
f 178203//52467 178204//52467 177828//52467
f 177826//52468 177825//52468 178201//52468
f 177828//52468 177827//52468 178203//52468
v 3764.7665202573276 -2760.1530083681314 0
v 3766.278932187104 -2760.1530083681314 0
f 178205//52467 178206//52467 177830//52467
v 3764.7665202573276 -2760.1530083681314 10
v 3766.278932187104 -2760.1530083681314 10
f 178207//52467 178208//52467 177832//52467
f 177830//52468 177829//52468 178205//52468
f 177832//52468 177831//52468 178207//52468
v 3768.7665202573276 -2760.1530083681314 0
v 3770.278932187104 -2760.1530083681314 0
f 178209//52467 178210//52467 177834//52467
v 3768.7665202573276 -2760.1530083681314 10
v 3770.278932187104 -2760.1530083681314 10
f 178211//52467 178212//52467 177836//52467
f 177834//52468 177833//52468 178209//52468
f 177836//52468 177835//52468 178211//52468
v 3772.7665202573276 -2760.1530083681314 0
v 3774.278932187104 -2760.1530083681314 0
f 178213//52467 178214//52467 177838//52467
v 3772.7665202573276 -2760.1530083681314 10
v 3774.278932187104 -2760.1530083681314 10
f 178215//52467 178216//52467 177840//52467
f 177838//52468 177837//52468 178213//52468
f 177840//52468 177839//52468 178215//52468
v 3776.7665202573276 -2760.1530083681314 0
v 3778.278932187104 -2760.1530083681314 0
f 178217//52467 178218//52467 177842//52467
v 3776.7665202573276 -2760.1530083681314 10
v 3778.278932187104 -2760.1530083681314 10
f 178219//52467 178220//52467 177844//52467
f 177842//52468 177841//52468 178217//52468
f 177844//52468 177843//52468 178219//52468
v 3780.7665202573276 -2760.1530083681314 0
v 3782.278932187104 -2760.1530083681314 0
f 178221//52467 178222//52467 177846//52467
v 3780.7665202573276 -2760.1530083681314 10
v 3782.278932187104 -2760.1530083681314 10
f 178223//52467 178224//52467 177848//52467
f 177846//52468 177845//52468 178221//52468
f 177848//52468 177847//52468 178223//52468
v 3784.7665202573276 -2760.1530083681314 0
v 3786.368164903142 -2760.1530083681314 0
vn 0 0 -0.02802878130017709
f 178225//52477 178226//52477 177850//52477
v 3784.7665202573276 -2760.1530083681314 10
v 3786.368164903142 -2760.1530083681314 10
f 178227//52477 178228//52477 177852//52477
vn 0 0 -0.027694811766769665
f 177850//52478 177849//52478 178225//52478
f 177852//52478 177851//52478 178227//52478
v 3860.631835096859 -2760.1530083681314 0
v 3862.778932187104 -2760.1530083681314 0
vn 0 0 -0.03757419907718021
f 178229//52479 178230//52479 177854//52479
v 3860.631835096859 -2760.1530083681314 10
v 3862.778932187104 -2760.1530083681314 10
f 178231//52479 178232//52479 177856//52479
vn 0 0 -0.037094721165985424
f 177854//52480 177853//52480 178229//52480
f 177856//52480 177855//52480 178231//52480
v 3865.2665202573276 -2760.1530083681314 0
v 3867.278932187104 -2760.1530083681314 0
f 178233//52461 178234//52461 177858//52461
v 3865.2665202573276 -2760.1530083681314 10
v 3867.278932187104 -2760.1530083681314 10
f 178235//52461 178236//52461 177860//52461
f 177858//52462 177857//52462 178233//52462
f 177860//52462 177859//52462 178235//52462
v 3869.7665202573276 -2760.1530083681314 0
v 3871.278932187104 -2760.1530083681314 0
f 178237//52467 178238//52467 177862//52467
v 3869.7665202573276 -2760.1530083681314 10
v 3871.278932187104 -2760.1530083681314 10
f 178239//52467 178240//52467 177864//52467
f 177862//52468 177861//52468 178237//52468
f 177864//52468 177863//52468 178239//52468
v 3873.7665202573276 -2760.1530083681314 0
v 3875.278932187104 -2760.1530083681314 0
f 178241//52467 178242//52467 177866//52467
v 3873.7665202573276 -2760.1530083681314 10
v 3875.278932187104 -2760.1530083681314 10
f 178243//52467 178244//52467 177868//52467
f 177866//52468 177865//52468 178241//52468
f 177868//52468 177867//52468 178243//52468
v 3877.7665202573276 -2760.1530083681314 0
v 3879.778932187104 -2760.1530083681314 0
f 178245//52461 178246//52461 177870//52461
v 3877.7665202573276 -2760.1530083681314 10
v 3879.778932187104 -2760.1530083681314 10
f 178247//52461 178248//52461 177872//52461
f 177870//52462 177869//52462 178245//52462
f 177872//52462 177871//52462 178247//52462
v 3882.2665202573276 -2760.1530083681314 0
v 3883.0315 -2760.1530083681314 0
vn 0 0 -0.013387145496017248
f 178249//52481 178250//52481 177874//52481
v 3882.2665202573276 -2760.1530083681314 10
v 3883.0315 -2760.1530083681314 10
f 178251//52481 178252//52481 177876//52481
vn 0 0 -0.013275679611786655
f 177874//52482 177873//52482 178249//52482
f 177876//52482 177875//52482 178251//52482
v 3886.9685 -2760.1530083681314 0
v 3912.5315 -2760.1530083681314 0
f 178253//29272 178254//29272 177878//29272
v 3886.9685 -2760.1530083681314 10
v 3912.5315 -2760.1530083681314 10
f 178255//29272 178256//29272 177880//29272
f 177878//29272 177877//29272 178253//29272
f 177880//29272 177879//29272 178255//29272
v 3916.4685 -2760.1530083681314 0
vn 0 0 -0.38327774792727043
f 178257//52483 10285//52483 177882//52483
v 3916.4685 -2760.1530083681314 10
f 178258//52483 10286//52483 177884//52483
vn 0 0 -0.38271184749327625
f 177882//52484 177881//52484 178257//52484
f 177884//52484 177883//52484 178258//52484
f 10281//32784 9977//32784 177886//32784
f 10282//32784 9978//32784 177888//32784
f 177886//32799 177885//32799 10281//32799
f 177888//32799 177887//32799 10282//32799
v 4009.4750573475917 -2760.1530083681314 0
f 9973//32800 178259//32800 10395//32800
v 4009.4750573475917 -2760.1530083681314 10
f 9974//32800 178260//32800 10396//32800
f 10395//32801 177889//32801 9973//32801
f 10396//32801 177890//32801 9974//32801
v 4013.7395426524085 -2760.1530083681314 0
v 4044.9750573475917 -2760.1530083681314 0
f 178261//32802 178262//32802 9373//32802
v 4013.7395426524085 -2760.1530083681314 10
v 4044.9750573475917 -2760.1530083681314 10
f 178263//32802 178264//32802 9374//32802
f 9373//32784 10391//32784 178261//32784
f 9374//32784 10392//32784 178263//32784
v 4049.2395426524085 -2760.1530083681314 0
v 4080.9191150355227 -2760.1530083681314 0
vn 0 0 -0.554392516673381
f 178265//52485 178266//52485 177891//52485
v 4049.2395426524085 -2760.1530083681314 10
v 4080.9191150355227 -2760.1530083681314 10
f 178267//52485 178268//52485 177892//52485
vn 0 0 -0.5507220054054495
f 177891//52486 9369//52486 178265//52486
f 177892//52486 9370//52486 178267//52486
v 4084.296684964477 -2760.1530083681314 0
v 4116.419115035523 -2760.1530083681314 0
vn 0 0 -0.5621425262117443
f 178269//52487 178270//52487 177894//52487
v 4084.296684964477 -2760.1530083681314 10
v 4116.419115035523 -2760.1530083681314 10
f 178271//52487 178272//52487 177896//52487
vn 0 0 -0.5584720149438129
f 177894//52488 177893//52488 178269//52488
f 177896//52488 177895//52488 178271//52488
v 4119.796684964477 -2760.1530083681314 0
v 4151.546259670445 -2760.1530083681314 0
vn 0 0 -0.5556175573232445
f 178273//52489 178274//52489 177898//52489
v 4119.796684964477 -2760.1530083681314 10
v 4151.546259670445 -2760.1530083681314 10
f 178275//52489 178276//52489 177900//52489
vn 0 0 -0.551947046055313
f 177898//52490 177897//52490 178273//52490
f 177900//52490 177899//52490 178275//52490
v 4154.669740329556 -2760.1530083681314 0
v 4187.046259670445 -2760.1530083681314 0
vn 0 0 -0.5665890884337553
f 178277//52491 178278//52491 177902//52491
v 4154.669740329556 -2760.1530083681314 10
v 4187.046259670445 -2760.1530083681314 10
f 178279//52491 178280//52491 177904//52491
vn 0 0 -0.5629185771658238
f 177902//52492 177901//52492 178277//52492
f 177904//52492 177903//52492 178279//52492
v 4190.169740329556 -2760.1530083681314 0
v 4221.837648429412 -2760.1530083681314 0
vn 0 0 -0.5541883917163829
f 178281//52493 178282//52493 177906//52493
v 4190.169740329556 -2760.1530083681314 10
v 4221.837648429412 -2760.1530083681314 10
f 178283//52493 178284//52493 177908//52493
vn 0 0 -0.5517872356484389
f 177906//52494 177905//52494 178281//52494
f 177908//52494 177907//52494 178283//52494
v 4226.376551570588 -2760.1530083681314 0
v 4257.337648429412 -2760.1530083681314 0
vn 0 0 -0.5418191949990087
f 178285//52495 178286//52495 177910//52495
v 4226.376551570588 -2760.1530083681314 10
v 4257.337648429412 -2760.1530083681314 10
f 178287//52495 178288//52495 177912//52495
vn 0 0 -0.5406873941310522
f 177910//52496 177909//52496 178285//52496
f 177912//52496 177911//52496 178287//52496
v 4261.876551570588 -2760.1530083681314 0
v 4292.870085597074 -2760.1530083681314 0
vn 0 0 -0.542386845433054
f 178289//52497 178290//52497 177914//52497
v 4261.876551570588 -2760.1530083681314 10
v 4292.870085597074 -2760.1530083681314 10
f 178291//52497 178292//52497 177916//52497
vn 0 0 -0.5412550445650657
f 177914//52498 177913//52498 178289//52498
f 177916//52498 177915//52498 178291//52498
v 4297.344314402927 -2760.1530083681314 0
v 4328.370085597074 -2760.1530083681314 0
f 178293//32784 178294//32784 177918//32784
v 4297.344314402927 -2760.1530083681314 10
v 4328.370085597074 -2760.1530083681314 10
f 178295//32784 178296//32784 177920//32784
vn 0 0 -0.5418191949990724
f 177918//52499 177917//52499 178293//52499
f 177920//52499 177919//52499 178295//52499
v 4332.844314402927 -2760.1530083681314 0
v 4365.5315 -2760.1530083681314 0
vn 0 0 -0.572025747916671
f 178297//52500 178298//52500 177922//52500
v 4332.844314402927 -2760.1530083681314 10
v 4365.5315 -2760.1530083681314 10
f 178299//52500 178300//52500 177924//52500
vn 0 0 -0.571459847482661
f 177922//52501 177921//52501 178297//52501
f 177924//52501 177923//52501 178299//52501
v 4369.4685 -2760.1530083681314 0
v 4384.953873391076 -2760.1530083681314 0
vn 0 0 -0.27099403432861735
f 178301//52502 178302//52502 177926//52502
v 4369.4685 -2760.1530083681314 10
v 4384.953873391076 -2760.1530083681314 10
f 178303//52502 178304//52502 177928//52502
vn 0 0 -0.2707590404385749
f 177926//52503 177925//52503 178301//52503
f 177928//52503 177927//52503 178303//52503
v 4401.978126608925 -2760.1530083681314 0
v 4420.453873391076 -2760.1530083681314 0
f 178305//32823 178306//32823 177930//32823
v 4401.978126608925 -2760.1530083681314 10
v 4420.453873391076 -2760.1530083681314 10
f 178307//32823 178308//32823 177932//32823
f 177930//32824 177929//32824 178305//32824
f 177932//32824 177931//32824 178307//32824
v 4437.478126608925 -2760.1530083681314 0
v 4455.967401613365 -2760.1530083681314 0
vn 0 0 -0.3235623125595399
f 178309//52504 178310//52504 177934//52504
v 4437.478126608925 -2760.1530083681314 10
v 4455.967401613365 -2760.1530083681314 10
f 178311//52504 178312//52504 177936//52504
vn 0 0 -0.323092324779455
f 177934//52505 177933//52505 178309//52505
f 177936//52505 177935//52505 178311//52505
v 4472.964798386634 -2760.1530083681314 0
v 4491.467401613365 -2760.1530083681314 0
f 178313//32807 178314//32807 177938//32807
v 4472.964798386634 -2760.1530083681314 10
v 4491.467401613365 -2760.1530083681314 10
f 178315//32807 178316//32807 177940//32807
f 177938//32808 177937//32808 178313//32808
f 177940//32808 177939//32808 178315//32808
v 4508.464798386634 -2760.1530083681314 0
v 4527.024783810475 -2760.1530083681314 0
vn 0 0 -0.3247997448989829
f 178317//52506 178318//52506 177942//52506
v 4508.464798386634 -2760.1530083681314 10
v 4527.024783810475 -2760.1530083681314 10
f 178319//52506 178320//52506 177944//52506
vn 0 0 -0.32432975711889794
f 177942//52507 177941//52507 178317//52507
f 177944//52507 177943//52507 178319//52507
v 4543.908616189525 -2760.1530083681314 0
v 4562.524783810475 -2760.1530083681314 0
vn 0 0 -0.32578293334834557
f 178321//52508 178322//52508 177946//52508
v 4543.908616189525 -2760.1530083681314 10
v 4562.524783810475 -2760.1530083681314 10
f 178323//52508 178324//52508 177948//52508
vn 0 0 -0.3253129455682606
f 177946//52509 177945//52509 178321//52509
f 177948//52509 177947//52509 178323//52509
v 4579.408616189525 -2760.1530083681314 0
v 4597.541151142621 -2760.1530083681314 0
vn 0 0 -0.3173193616613724
f 178325//52510 178326//52510 177950//52510
v 4579.408616189525 -2760.1530083681314 10
v 4597.541151142621 -2760.1530083681314 10
f 178327//52510 178328//52510 177952//52510
vn 0 0 -0.31684937388128753
f 177950//52511 177949//52511 178325//52511
f 177952//52511 177951//52511 178327//52511
v 4614.392448857379 -2760.1530083681314 0
v 4633.041151142621 -2760.1530083681314 0
f 178329//32820 178330//32820 177954//32820
v 4614.392448857379 -2760.1530083681314 10
v 4633.041151142621 -2760.1530083681314 10
f 178331//32820 178332//32820 177956//32820
vn 0 0 -0.32588230219332526
f 177954//52512 177953//52512 178329//52512
f 177956//52512 177955//52512 178331//52512
v 4649.892448857379 -2760.1530083681314 0
v 4668.440345168786 -2760.1530083681314 0
vn 0 0 -0.32458818543139456
f 178333//52513 178334//52513 177958//52513
v 4649.892448857379 -2760.1530083681314 10
v 4668.440345168786 -2760.1530083681314 10
f 178335//52513 178336//52513 177960//52513
vn 0 0 -0.32411819765130967
f 177958//52514 177957//52514 178333//52514
f 177960//52514 177959//52514 178335//52514
v 4685.4914548312145 -2760.1530083681314 0
v 4703.940345168786 -2760.1530083681314 0
vn 0 0 -0.3228555808893772
f 178337//52515 178338//52515 177962//52515
v 4685.4914548312145 -2760.1530083681314 10
v 4703.940345168786 -2760.1530083681314 10
f 178339//52515 178340//52515 177964//52515
vn 0 0 -0.3223855931092923
f 177962//52516 177961//52516 178337//52516
f 177964//52516 177963//52516 178339//52516
v 4720.9914548312145 -2760.1530083681314 0
v 4739.453873391076 -2760.1530083681314 0
vn 0 0 -0.32309232477943906
f 178341//52517 178342//52517 177966//52517
v 4720.9914548312145 -2760.1530083681314 10
v 4739.453873391076 -2760.1530083681314 10
f 178343//52517 178344//52517 177968//52517
vn 0 0 -0.3226223369993541
f 177966//52518 177965//52518 178341//52518
f 177968//52518 177967//52518 178343//52518
v 4756.478126608925 -2760.1530083681314 0
v 4774.953873391076 -2760.1530083681314 0
f 178345//32823 178346//32823 177970//32823
v 4756.478126608925 -2760.1530083681314 10
v 4774.953873391076 -2760.1530083681314 10
f 178347//32823 178348//32823 177972//32823
f 177970//32824 177969//32824 178345//32824
f 177972//32824 177971//32824 178347//32824
v 4791.978126608925 -2760.1530083681314 0
v 4819.0315 -2760.1530083681314 0
vn 0 0 -0.4734340343172424
f 178349//52519 178350//52519 177974//52519
v 4791.978126608925 -2760.1530083681314 10
v 4819.0315 -2760.1530083681314 10
f 178351//52519 178352//52519 177976//52519
vn 0 0 -0.47319904042719996
f 177974//52520 177973//52520 178349//52520
f 177976//52520 177975//52520 178351//52520
v 4822.9685 -2760.1530083681314 0
v 4880.7267030736675 -2760.1530083681314 0
vn 0 0 -1.0107685537324493
f 178353//52521 178354//52521 177978//52521
v 4822.9685 -2760.1530083681314 10
v 4880.7267030736675 -2760.1530083681314 10
f 178355//52521 178356//52521 177980//52521
vn 0 0 -1.0107682192157914
f 177978//52522 177977//52522 178353//52522
f 177980//52522 177979//52522 178355//52522
v 3348.1 -2760.153008368131 0
v 3349.2789321871046 -2760.153008368131 0
vn 0 0 -5.361162889606441e-13
f 178357//52523 178358//52523 177982//52523
v 3348.1 -2760.153008368131 10
v 3349.2789321871046 -2760.153008368131 10
f 178359//52523 178360//52523 177984//52523
vn 0 0 -5.361162889604373e-13
f 177982//52524 177981//52524 178357//52524
f 177984//52524 177983//52524 178359//52524
v 3351.766520257327 -2760.153008368131 0
v 3353.7789321871046 -2760.153008368131 0
vn 0 0 -9.15138993958635e-13
f 178361//52525 178362//52525 177986//52525
v 3351.766520257327 -2760.153008368131 10
v 3353.7789321871046 -2760.153008368131 10
f 178363//52525 178364//52525 177988//52525
vn 0 0 -9.151389939582214e-13
f 177986//52526 177985//52526 178361//52526
f 177988//52526 177987//52526 178363//52526
v 3356.266520257327 -2760.153008368131 0
v 3358.2789321871046 -2760.153008368131 0
f 178365//52525 178366//52525 177990//52525
v 3356.266520257327 -2760.153008368131 10
v 3358.2789321871046 -2760.153008368131 10
f 178367//52525 178368//52525 177992//52525
f 177990//52526 177989//52526 178365//52526
f 177992//52526 177991//52526 178367//52526
v 3360.766520257327 -2760.153008368131 0
v 3362.025664903142 -2760.153008368131 0
vn 0 0 -5.725926920672523e-13
f 178369//52527 178370//52527 177994//52527
v 3360.766520257327 -2760.153008368131 10
v 3362.025664903142 -2760.153008368131 10
f 178371//52527 178372//52527 177996//52527
vn 0 0 -5.725926920670455e-13
f 177994//52528 177993//52528 178369//52528
f 177996//52528 177995//52528 178371//52528
v 3455.974335096858 -2760.153008368131 0
v 3457.7789321871046 -2760.153008368131 0
vn 0 0 -8.206357462071156e-13
f 178373//52529 178374//52529 177998//52529
v 3455.974335096858 -2760.153008368131 10
v 3457.7789321871046 -2760.153008368131 10
f 178375//52529 178376//52529 178000//52529
vn 0 0 -8.206357462069088e-13
f 177998//52530 177997//52530 178373//52530
f 178000//52530 177999//52530 178375//52530
v 3460.266520257327 -2760.153008368131 0
v 3462.2789321871046 -2760.153008368131 0
f 178377//52525 178378//52525 178002//52525
v 3460.266520257327 -2760.153008368131 10
v 3462.2789321871046 -2760.153008368131 10
f 178379//52525 178380//52525 178004//52525
f 178002//52526 178001//52526 178377//52526
f 178004//52526 178003//52526 178379//52526
v 3464.766520257327 -2760.153008368131 0
v 3466.7789321871046 -2760.153008368131 0
f 178381//52525 178382//52525 178006//52525
v 3464.766520257327 -2760.153008368131 10
v 3466.7789321871046 -2760.153008368131 10
f 178383//52525 178384//52525 178008//52525
f 178006//52526 178005//52526 178381//52526
f 178008//52526 178007//52526 178383//52526
v 3469.266520257327 -2760.153008368131 0
v 3471.2789321871046 -2760.153008368131 0
f 178385//52525 178386//52525 178010//52525
v 3469.266520257327 -2760.153008368131 10
v 3471.2789321871046 -2760.153008368131 10
f 178387//52525 178388//52525 178012//52525
f 178010//52526 178009//52526 178385//52526
f 178012//52526 178011//52526 178387//52526
v 3473.766520257327 -2760.153008368131 0
v 3475.7789321871046 -2760.153008368131 0
f 178389//52525 178390//52525 178014//52525
v 3473.766520257327 -2760.153008368131 10
v 3475.7789321871046 -2760.153008368131 10
f 178391//52525 178392//52525 178016//52525
f 178014//52526 178013//52526 178389//52526
f 178016//52526 178015//52526 178391//52526
v 3478.266520257327 -2760.153008368131 0
v 3479.7789321871046 -2760.153008368131 0
vn 0 0 -6.877653185154029e-13
f 178393//52531 178394//52531 178018//52531
v 3478.266520257327 -2760.153008368131 10
v 3479.7789321871046 -2760.153008368131 10
f 178395//52531 178396//52531 178020//52531
vn 0 0 -6.877653185149894e-13
f 178018//52532 178017//52532 178393//52532
f 178020//52532 178019//52532 178395//52532
v 3482.266520257327 -2760.153008368131 0
v 3484.2789321871046 -2760.153008368131 0
f 178397//52525 178398//52525 178022//52525
v 3482.266520257327 -2760.153008368131 10
v 3484.2789321871046 -2760.153008368131 10
f 178399//52525 178400//52525 178024//52525
f 178022//52526 178021//52526 178397//52526
f 178024//52526 178023//52526 178399//52526
v 3486.766520257327 -2760.153008368131 0
v 3488.2789321871046 -2760.153008368131 0
f 178401//52531 178402//52531 178026//52531
v 3486.766520257327 -2760.153008368131 10
v 3488.2789321871046 -2760.153008368131 10
f 178403//52531 178404//52531 178028//52531
f 178026//52532 178025//52532 178401//52532
f 178028//52532 178027//52532 178403//52532
v 3490.766520257327 -2760.153008368131 0
v 3492.2789321871046 -2760.153008368131 0
f 178405//52531 178406//52531 178030//52531
v 3490.766520257327 -2760.153008368131 10
v 3492.2789321871046 -2760.153008368131 10
f 178407//52531 178408//52531 178032//52531
f 178030//52532 178029//52532 178405//52532
f 178032//52532 178031//52532 178407//52532
v 3494.766520257327 -2760.153008368131 0
v 3496.2789321871046 -2760.153008368131 0
f 178409//52531 178410//52531 178034//52531
v 3494.766520257327 -2760.153008368131 10
v 3496.2789321871046 -2760.153008368131 10
f 178411//52531 178412//52531 178036//52531
f 178034//52532 178033//52532 178409//52532
f 178036//52532 178035//52532 178411//52532
v 3498.766520257327 -2760.153008368131 0
v 3500.2789321871046 -2760.153008368131 0
f 178413//52531 178414//52531 178038//52531
v 3498.766520257327 -2760.153008368131 10
v 3500.2789321871046 -2760.153008368131 10
f 178415//52531 178416//52531 178040//52531
f 178038//52532 178037//52532 178413//52532
f 178040//52532 178039//52532 178415//52532
v 3502.766520257327 -2760.153008368131 0
v 3504.2789321871046 -2760.153008368131 0
f 178417//52531 178418//52531 178042//52531
v 3502.766520257327 -2760.153008368131 10
v 3504.2789321871046 -2760.153008368131 10
f 178419//52531 178420//52531 178044//52531
f 178042//52532 178041//52532 178417//52532
f 178044//52532 178043//52532 178419//52532
v 3506.766520257327 -2760.153008368131 0
v 3508.2789321871046 -2760.153008368131 0
f 178421//52531 178422//52531 178046//52531
v 3506.766520257327 -2760.153008368131 10
v 3508.2789321871046 -2760.153008368131 10
f 178423//52531 178424//52531 178048//52531
f 178046//52532 178045//52532 178421//52532
f 178048//52532 178047//52532 178423//52532
v 3510.766520257327 -2760.153008368131 0
v 3512.2789321871046 -2760.153008368131 0
f 178425//52531 178426//52531 178050//52531
v 3510.766520257327 -2760.153008368131 10
v 3512.2789321871046 -2760.153008368131 10
f 178427//52531 178428//52531 178052//52531
f 178050//52532 178049//52532 178425//52532
f 178052//52532 178051//52532 178427//52532
v 3514.766520257327 -2760.153008368131 0
v 3516.2789321871046 -2760.153008368131 0
f 178429//52531 178430//52531 178054//52531
v 3514.766520257327 -2760.153008368131 10
v 3516.2789321871046 -2760.153008368131 10
f 178431//52531 178432//52531 178056//52531
f 178054//52532 178053//52532 178429//52532
f 178056//52532 178055//52532 178431//52532
v 3518.766520257327 -2760.153008368131 0
v 3520.2789321871046 -2760.153008368131 0
f 178433//52531 178434//52531 178058//52531
v 3518.766520257327 -2760.153008368131 10
v 3520.2789321871046 -2760.153008368131 10
f 178435//52531 178436//52531 178060//52531
f 178058//52532 178057//52532 178433//52532
f 178060//52532 178059//52532 178435//52532
v 3522.766520257327 -2760.153008368131 0
v 3524.2789321871046 -2760.153008368131 0
f 178437//52531 178438//52531 178062//52531
v 3522.766520257327 -2760.153008368131 10
v 3524.2789321871046 -2760.153008368131 10
f 178439//52531 178440//52531 178064//52531
f 178062//52532 178061//52532 178437//52532
f 178064//52532 178063//52532 178439//52532
v 3526.766520257327 -2760.153008368131 0
v 3528.0571649031426 -2760.153008368131 0
vn 0 0 -5.869172336204059e-13
f 178441//52533 178442//52533 178066//52533
v 3526.766520257327 -2760.153008368131 10
v 3528.0571649031426 -2760.153008368131 10
f 178443//52533 178444//52533 178068//52533
vn 0 0 -5.869172336199923e-13
f 178066//52534 178065//52534 178441//52534
f 178068//52534 178067//52534 178443//52534
v 3575.9428350968583 -2760.153008368131 0
v 3577.2789321871046 -2760.153008368131 0
vn 0 0 -6.075866123166235e-13
f 178445//52535 178446//52535 178070//52535
v 3575.9428350968583 -2760.153008368131 10
v 3577.2789321871046 -2760.153008368131 10
f 178447//52535 178448//52535 178072//52535
vn 0 0 -6.075866123162099e-13
f 178070//52536 178069//52536 178445//52536
f 178072//52536 178071//52536 178447//52536
v 3579.766520257327 -2760.153008368131 0
v 3581.7789321871046 -2760.153008368131 0
f 178449//52525 178450//52525 178074//52525
v 3579.766520257327 -2760.153008368131 10
v 3581.7789321871046 -2760.153008368131 10
f 178451//52525 178452//52525 178076//52525
f 178074//52526 178073//52526 178449//52526
f 178076//52526 178075//52526 178451//52526
v 3584.266520257327 -2760.153008368131 0
v 3586.2789321871046 -2760.153008368131 0
f 178453//52525 178454//52525 178078//52525
v 3584.266520257327 -2760.153008368131 10
v 3586.2789321871046 -2760.153008368131 10
f 178455//52525 178456//52525 178080//52525
f 178078//52526 178077//52526 178453//52526
f 178080//52526 178079//52526 178455//52526
v 3588.766520257327 -2760.153008368131 0
v 3590.7789321871046 -2760.153008368131 0
f 178457//52525 178458//52525 178082//52525
v 3588.766520257327 -2760.153008368131 10
v 3590.7789321871046 -2760.153008368131 10
f 178459//52525 178460//52525 178084//52525
f 178082//52526 178081//52526 178457//52526
f 178084//52526 178083//52526 178459//52526
v 3593.266520257327 -2760.153008368131 0
v 3595.2789321871046 -2760.153008368131 0
f 178461//52525 178462//52525 178086//52525
v 3593.266520257327 -2760.153008368131 10
v 3595.2789321871046 -2760.153008368131 10
f 178463//52525 178464//52525 178088//52525
f 178086//52526 178085//52526 178461//52526
f 178088//52526 178087//52526 178463//52526
v 3597.766520257327 -2760.153008368131 0
v 3599.2789321871046 -2760.153008368131 0
f 178465//52531 178466//52531 178090//52531
v 3597.766520257327 -2760.153008368131 10
v 3599.2789321871046 -2760.153008368131 10
f 178467//52531 178468//52531 178092//52531
f 178090//52532 178089//52532 178465//52532
f 178092//52532 178091//52532 178467//52532
v 3601.766520257327 -2760.153008368131 0
v 3603.7789321871046 -2760.153008368131 0
f 178469//52525 178470//52525 178094//52525
v 3601.766520257327 -2760.153008368131 10
v 3603.7789321871046 -2760.153008368131 10
f 178471//52525 178472//52525 178096//52525
f 178094//52526 178093//52526 178469//52526
f 178096//52526 178095//52526 178471//52526
v 3606.266520257327 -2760.153008368131 0
v 3607.7789321871046 -2760.153008368131 0
f 178473//52531 178474//52531 178098//52531
v 3606.266520257327 -2760.153008368131 10
v 3607.7789321871046 -2760.153008368131 10
f 178475//52531 178476//52531 178100//52531
f 178098//52532 178097//52532 178473//52532
f 178100//52532 178099//52532 178475//52532
v 3610.266520257327 -2760.153008368131 0
v 3611.7789321871046 -2760.153008368131 0
f 178477//52531 178478//52531 178102//52531
v 3610.266520257327 -2760.153008368131 10
v 3611.7789321871046 -2760.153008368131 10
f 178479//52531 178480//52531 178104//52531
f 178102//52532 178101//52532 178477//52532
f 178104//52532 178103//52532 178479//52532
v 3614.266520257327 -2760.153008368131 0
v 3615.7789321871046 -2760.153008368131 0
f 178481//52531 178482//52531 178106//52531
v 3614.266520257327 -2760.153008368131 10
v 3615.7789321871046 -2760.153008368131 10
f 178483//52531 178484//52531 178108//52531
f 178106//52532 178105//52532 178481//52532
f 178108//52532 178107//52532 178483//52532
v 3618.266520257327 -2760.153008368131 0
v 3620.2789321871046 -2760.153008368131 0
f 178485//52525 178486//52525 178110//52525
v 3618.266520257327 -2760.153008368131 10
v 3620.2789321871046 -2760.153008368131 10
f 178487//52525 178488//52525 178112//52525
f 178110//52526 178109//52526 178485//52526
f 178112//52526 178111//52526 178487//52526
v 3622.766520257327 -2760.153008368131 0
v 3624.2789321871046 -2760.153008368131 0
f 178489//52531 178490//52531 178114//52531
v 3622.766520257327 -2760.153008368131 10
v 3624.2789321871046 -2760.153008368131 10
f 178491//52531 178492//52531 178116//52531
f 178114//52532 178113//52532 178489//52532
f 178116//52532 178115//52532 178491//52532
v 3626.766520257327 -2760.153008368131 0
v 3628.7789321871046 -2760.153008368131 0
f 178493//52525 178494//52525 178118//52525
v 3626.766520257327 -2760.153008368131 10
v 3628.7789321871046 -2760.153008368131 10
f 178495//52525 178496//52525 178120//52525
f 178118//52526 178117//52526 178493//52526
f 178120//52526 178119//52526 178495//52526
v 3631.266520257327 -2760.153008368131 0
v 3632.7789321871046 -2760.153008368131 0
f 178497//52531 178498//52531 178122//52531
v 3631.266520257327 -2760.153008368131 10
v 3632.7789321871046 -2760.153008368131 10
f 178499//52531 178500//52531 178124//52531
f 178122//52532 178121//52532 178497//52532
f 178124//52532 178123//52532 178499//52532
v 3635.266520257327 -2760.153008368131 0
v 3636.7789321871046 -2760.153008368131 0
f 178501//52531 178502//52531 178126//52531
v 3635.266520257327 -2760.153008368131 10
v 3636.7789321871046 -2760.153008368131 10
f 178503//52531 178504//52531 178128//52531
f 178126//52532 178125//52532 178501//52532
f 178128//52532 178127//52532 178503//52532
v 3639.266520257327 -2760.153008368131 0
v 3640.7789321871046 -2760.153008368131 0
f 178505//52531 178506//52531 178130//52531
v 3639.266520257327 -2760.153008368131 10
v 3640.7789321871046 -2760.153008368131 10
f 178507//52531 178508//52531 178132//52531
f 178130//52532 178129//52532 178505//52532
f 178132//52532 178131//52532 178507//52532
v 3643.266520257327 -2760.153008368131 0
v 3644.7789321871046 -2760.153008368131 0
f 178509//52531 178510//52531 178134//52531
v 3643.266520257327 -2760.153008368131 10
v 3644.7789321871046 -2760.153008368131 10
f 178511//52531 178512//52531 178136//52531
f 178134//52532 178133//52532 178509//52532
f 178136//52532 178135//52532 178511//52532
v 3647.266520257327 -2760.153008368131 0
v 3649.2789321871046 -2760.153008368131 0
f 178513//52525 178514//52525 178138//52525
v 3647.266520257327 -2760.153008368131 10
v 3649.2789321871046 -2760.153008368131 10
f 178515//52525 178516//52525 178140//52525
f 178138//52526 178137//52526 178513//52526
f 178140//52526 178139//52526 178515//52526
v 3651.766520257327 -2760.153008368131 0
v 3653.2789321871046 -2760.153008368131 0
f 178517//52531 178518//52531 178142//52531
v 3651.766520257327 -2760.153008368131 10
v 3653.2789321871046 -2760.153008368131 10
f 178519//52531 178520//52531 178144//52531
f 178142//52532 178141//52532 178517//52532
f 178144//52532 178143//52532 178519//52532
v 3655.766520257327 -2760.153008368131 0
v 3657.2789321871046 -2760.153008368131 0
f 178521//52531 178522//52531 178146//52531
v 3655.766520257327 -2760.153008368131 10
v 3657.2789321871046 -2760.153008368131 10
f 178523//52531 178524//52531 178148//52531
f 178146//52532 178145//52532 178521//52532
f 178148//52532 178147//52532 178523//52532
v 3659.766520257327 -2760.153008368131 0
v 3661.1791649031425 -2760.153008368131 0
vn 0 0 -6.423964104284834e-13
f 178525//52537 178526//52537 178150//52537
v 3659.766520257327 -2760.153008368131 10
v 3661.1791649031425 -2760.153008368131 10
f 178527//52537 178528//52537 178152//52537
vn 0 0 -6.423964104280698e-13
f 178150//52538 178149//52538 178525//52538
f 178152//52538 178151//52538 178527//52538
v 3711.8208350968584 -2760.153008368131 0
v 3713.2789321871046 -2760.153008368131 0
vn 0 0 -6.63065789124701e-13
f 178529//52539 178530//52539 178154//52539
v 3711.8208350968584 -2760.153008368131 10
v 3713.2789321871046 -2760.153008368131 10
f 178531//52539 178532//52539 178156//52539
vn 0 0 -6.630657891242874e-13
f 178154//52540 178153//52540 178529//52540
f 178156//52540 178155//52540 178531//52540
v 3715.766520257327 -2760.153008368131 0
v 3717.2789321871046 -2760.153008368131 0
f 178533//52531 178534//52531 178158//52531
v 3715.766520257327 -2760.153008368131 10
v 3717.2789321871046 -2760.153008368131 10
f 178535//52531 178536//52531 178160//52531
f 178158//52532 178157//52532 178533//52532
f 178160//52532 178159//52532 178535//52532
v 3719.766520257327 -2760.153008368131 0
v 3721.7789321871046 -2760.153008368131 0
f 178537//52525 178538//52525 178162//52525
v 3719.766520257327 -2760.153008368131 10
v 3721.7789321871046 -2760.153008368131 10
f 178539//52525 178540//52525 178164//52525
f 178162//52526 178161//52526 178537//52526
f 178164//52526 178163//52526 178539//52526
v 3724.266520257327 -2760.153008368131 0
v 3725.7789321871046 -2760.153008368131 0
f 178541//52531 178542//52531 178166//52531
v 3724.266520257327 -2760.153008368131 10
v 3725.7789321871046 -2760.153008368131 10
f 178543//52531 178544//52531 178168//52531
f 178166//52532 178165//52532 178541//52532
f 178168//52532 178167//52532 178543//52532
v 3728.266520257327 -2760.153008368131 0
v 3729.7789321871046 -2760.153008368131 0
f 178545//52531 178546//52531 178170//52531
v 3728.266520257327 -2760.153008368131 10
v 3729.7789321871046 -2760.153008368131 10
f 178547//52531 178548//52531 178172//52531
f 178170//52532 178169//52532 178545//52532
f 178172//52532 178171//52532 178547//52532
v 3732.266520257327 -2760.153008368131 0
v 3734.2789321871046 -2760.153008368131 0
f 178549//52525 178550//52525 178174//52525
v 3732.266520257327 -2760.153008368131 10
v 3734.2789321871046 -2760.153008368131 10
f 178551//52525 178552//52525 178176//52525
f 178174//52526 178173//52526 178549//52526
f 178176//52526 178175//52526 178551//52526
v 3736.766520257327 -2760.153008368131 0
v 3738.2789321871046 -2760.153008368131 0
f 178553//52531 178554//52531 178178//52531
v 3736.766520257327 -2760.153008368131 10
v 3738.2789321871046 -2760.153008368131 10
f 178555//52531 178556//52531 178180//52531
f 178178//52532 178177//52532 178553//52532
f 178180//52532 178179//52532 178555//52532
v 3740.766520257327 -2760.153008368131 0
v 3742.2789321871046 -2760.153008368131 0
f 178557//52531 178558//52531 178182//52531
v 3740.766520257327 -2760.153008368131 10
v 3742.2789321871046 -2760.153008368131 10
f 178559//52531 178560//52531 178184//52531
f 178182//52532 178181//52532 178557//52532
f 178184//52532 178183//52532 178559//52532
v 3744.766520257327 -2760.153008368131 0
v 3746.2789321871046 -2760.153008368131 0
f 178561//52531 178562//52531 178186//52531
v 3744.766520257327 -2760.153008368131 10
v 3746.2789321871046 -2760.153008368131 10
f 178563//52531 178564//52531 178188//52531
f 178186//52532 178185//52532 178561//52532
f 178188//52532 178187//52532 178563//52532
v 3748.766520257327 -2760.153008368131 0
v 3750.2789321871046 -2760.153008368131 0
f 178565//52531 178566//52531 178190//52531
v 3748.766520257327 -2760.153008368131 10
v 3750.2789321871046 -2760.153008368131 10
f 178567//52531 178568//52531 178192//52531
f 178190//52532 178189//52532 178565//52532
f 178192//52532 178191//52532 178567//52532
v 3752.766520257327 -2760.153008368131 0
v 3754.2789321871046 -2760.153008368131 0
f 178569//52531 178570//52531 178194//52531
v 3752.766520257327 -2760.153008368131 10
v 3754.2789321871046 -2760.153008368131 10
f 178571//52531 178572//52531 178196//52531
f 178194//52532 178193//52532 178569//52532
f 178196//52532 178195//52532 178571//52532
v 3756.766520257327 -2760.153008368131 0
v 3758.2789321871046 -2760.153008368131 0
f 178573//52531 178574//52531 178198//52531
v 3756.766520257327 -2760.153008368131 10
v 3758.2789321871046 -2760.153008368131 10
f 178575//52531 178576//52531 178200//52531
f 178198//52532 178197//52532 178573//52532
f 178200//52532 178199//52532 178575//52532
v 3760.766520257327 -2760.153008368131 0
v 3762.2789321871046 -2760.153008368131 0
f 178577//52531 178578//52531 178202//52531
v 3760.766520257327 -2760.153008368131 10
v 3762.2789321871046 -2760.153008368131 10
f 178579//52531 178580//52531 178204//52531
f 178202//52532 178201//52532 178577//52532
f 178204//52532 178203//52532 178579//52532
v 3764.766520257327 -2760.153008368131 0
v 3766.2789321871046 -2760.153008368131 0
f 178581//52531 178582//52531 178206//52531
v 3764.766520257327 -2760.153008368131 10
v 3766.2789321871046 -2760.153008368131 10
f 178583//52531 178584//52531 178208//52531
f 178206//52532 178205//52532 178581//52532
f 178208//52532 178207//52532 178583//52532
v 3768.766520257327 -2760.153008368131 0
v 3770.2789321871046 -2760.153008368131 0
f 178585//52531 178586//52531 178210//52531
v 3768.766520257327 -2760.153008368131 10
v 3770.2789321871046 -2760.153008368131 10
f 178587//52531 178588//52531 178212//52531
f 178210//52532 178209//52532 178585//52532
f 178212//52532 178211//52532 178587//52532
v 3772.766520257327 -2760.153008368131 0
v 3774.2789321871046 -2760.153008368131 0
f 178589//52531 178590//52531 178214//52531
v 3772.766520257327 -2760.153008368131 10
v 3774.2789321871046 -2760.153008368131 10
f 178591//52531 178592//52531 178216//52531
f 178214//52532 178213//52532 178589//52532
f 178216//52532 178215//52532 178591//52532
v 3776.766520257327 -2760.153008368131 0
v 3778.2789321871046 -2760.153008368131 0
f 178593//52531 178594//52531 178218//52531
v 3776.766520257327 -2760.153008368131 10
v 3778.2789321871046 -2760.153008368131 10
f 178595//52531 178596//52531 178220//52531
f 178218//52532 178217//52532 178593//52532
f 178220//52532 178219//52532 178595//52532
v 3780.766520257327 -2760.153008368131 0
v 3782.2789321871046 -2760.153008368131 0
f 178597//52531 178598//52531 178222//52531
v 3780.766520257327 -2760.153008368131 10
v 3782.2789321871046 -2760.153008368131 10
f 178599//52531 178600//52531 178224//52531
f 178222//52532 178221//52532 178597//52532
f 178224//52532 178223//52532 178599//52532
v 3784.766520257327 -2760.153008368131 0
v 3786.3681649031423 -2760.153008368131 0
vn 0 0 -7.283436597459573e-13
f 178601//52541 178602//52541 178226//52541
v 3784.766520257327 -2760.153008368131 10
v 3786.3681649031423 -2760.153008368131 10
f 178603//52541 178604//52541 178228//52541
vn 0 0 -7.283436597455437e-13
f 178226//52542 178225//52542 178601//52542
f 178228//52542 178227//52542 178603//52542
v 3860.6318350968586 -2760.153008368131 0
v 3862.7789321871046 -2760.153008368131 0
vn 0 0 -9.76386713885407e-13
f 178605//52543 178606//52543 178230//52543
v 3860.6318350968586 -2760.153008368131 10
v 3862.7789321871046 -2760.153008368131 10
f 178607//52543 178608//52543 178232//52543
vn 0 0 -9.763867138849933e-13
f 178230//52544 178229//52544 178605//52544
f 178232//52544 178231//52544 178607//52544
v 3865.266520257327 -2760.153008368131 0
v 3867.2789321871046 -2760.153008368131 0
f 178609//52525 178610//52525 178234//52525
v 3865.266520257327 -2760.153008368131 10
v 3867.2789321871046 -2760.153008368131 10
f 178611//52525 178612//52525 178236//52525
f 178234//52526 178233//52526 178609//52526
f 178236//52526 178235//52526 178611//52526
v 3869.766520257327 -2760.153008368131 0
v 3871.2789321871046 -2760.153008368131 0
f 178613//52531 178614//52531 178238//52531
v 3869.766520257327 -2760.153008368131 10
v 3871.2789321871046 -2760.153008368131 10
f 178615//52531 178616//52531 178240//52531
f 178238//52532 178237//52532 178613//52532
f 178240//52532 178239//52532 178615//52532
v 3873.766520257327 -2760.153008368131 0
v 3875.2789321871046 -2760.153008368131 0
f 178617//52531 178618//52531 178242//52531
v 3873.766520257327 -2760.153008368131 10
v 3875.2789321871046 -2760.153008368131 10
f 178619//52531 178620//52531 178244//52531
f 178242//52532 178241//52532 178617//52532
f 178244//52532 178243//52532 178619//52532
v 3877.766520257327 -2760.153008368131 0
v 3879.7789321871046 -2760.153008368131 0
f 178621//52525 178622//52525 178246//52525
v 3877.766520257327 -2760.153008368131 10
v 3879.7789321871046 -2760.153008368131 10
f 178623//52525 178624//52525 178248//52525
f 178246//52526 178245//52526 178621//52526
f 178248//52526 178247//52526 178623//52526
v 3882.266520257327 -2760.153008368131 0
v 3883.0315 -2760.153008368131 0
vn 0 0 -3.4787251146233267e-13
f 178625//52545 178626//52545 178250//52545
v 3882.266520257327 -2760.153008368131 10
v 3883.0315 -2760.153008368131 10
f 178627//52545 178628//52545 178252//52545
vn 0 0 -3.4787251146212587e-13
f 178250//52546 178249//52546 178625//52546
f 178252//52546 178251//52546 178627//52546
v 3886.9685 -2760.153008368131 0
v 3912.5315 -2760.153008368131 0
f 178629//29231 178630//29231 178254//29231
v 3886.9685 -2760.153008368131 10
v 3912.5315 -2760.153008368131 10
f 178631//29231 178632//29231 178256//29231
f 178254//29231 178253//29231 178629//29231
f 178256//29231 178255//29231 178631//29231
v 3916.4685 -2760.153008368131 0
v 3938.3700855970733 -2760.153008368131 0
vn 0 0 -9.959688030482237e-12
f 178633//52547 178634//52547 10285//52547
v 3916.4685 -2760.153008368131 10
v 3938.3700855970733 -2760.153008368131 10
f 178635//52547 178636//52547 10286//52547
f 10285//52547 178257//52547 178633//52547
f 10286//52547 178258//52547 178635//52547
v 3942.8443144029266 -2760.153008368131 0
v 3973.8700855970733 -2760.153008368131 0
f 178637//32740 178638//32740 9977//32740
v 3942.8443144029266 -2760.153008368131 10
v 3973.8700855970733 -2760.153008368131 10
f 178639//32740 178640//32740 9978//32740
f 9977//32740 10281//32740 178637//32740
f 9978//32740 10282//32740 178639//32740
v 3978.3443144029266 -2760.153008368131 0
v 4009.4750573475944 -2760.153008368131 0
vn 0 0 -1.4156622885215198e-11
f 178641//52548 178642//52548 178259//52548
v 3978.3443144029266 -2760.153008368131 10
v 4009.4750573475944 -2760.153008368131 10
f 178643//52548 178644//52548 178260//52548
vn 0 0 -1.4156622885213957e-11
f 178259//52549 9973//52549 178641//52549
f 178260//52549 9974//52549 178643//52549
v 4013.739542652406 -2760.153008368131 0
v 4044.9750573475944 -2760.153008368131 0
vn 0 0 -1.4204267561212242e-11
f 178645//52550 178646//52550 178262//52550
v 4013.739542652406 -2760.153008368131 10
v 4044.9750573475944 -2760.153008368131 10
f 178647//52550 178648//52550 178264//52550
vn 0 0 -1.4204267561209761e-11
f 178262//52551 178261//52551 178645//52551
f 178264//52551 178263//52551 178647//52551
v 4049.239542652406 -2760.153008368131 0
v 4080.9191150355255 -2760.153008368131 0
vn 0 0 -1.4406201618439649e-11
f 178649//52552 178650//52552 178266//52552
v 4049.239542652406 -2760.153008368131 10
v 4080.9191150355255 -2760.153008368131 10
f 178651//52552 178652//52552 178268//52552
vn 0 0 -1.4406201618437167e-11
f 178266//52553 178265//52553 178649//52553
f 178268//52553 178267//52553 178651//52553
v 4084.2966849644745 -2760.153008368131 0
v 4116.4191150355255 -2760.153008368131 0
f 178653//45641 178654//45641 178270//45641
v 4084.2966849644745 -2760.153008368131 10
v 4116.4191150355255 -2760.153008368131 10
f 178655//45641 178656//45641 178272//45641
f 178270//45642 178269//45642 178653//45642
f 178272//45642 178271//45642 178655//45642
v 4119.7966849644745 -2760.153008368131 0
v 4151.546259670447 -2760.153008368131 0
vn 0 0 -1.4438034989313073e-11
f 178657//52554 178658//52554 178274//52554
v 4119.7966849644745 -2760.153008368131 10
v 4151.546259670447 -2760.153008368131 10
f 178659//52554 178660//52554 178276//52554
vn 0 0 -1.4438034989310591e-11
f 178274//52555 178273//52555 178657//52555
f 178276//52555 178275//52555 178659//52555
v 4154.669740329553 -2760.153008368131 0
v 4187.046259670447 -2760.153008368131 0
f 178661//45645 178662//45645 178278//45645
v 4154.669740329553 -2760.153008368131 10
v 4187.046259670447 -2760.153008368131 10
f 178663//45645 178664//45645 178280//45645
f 178278//45646 178277//45646 178661//45646
f 178280//45646 178279//45646 178663//45646
v 4190.169740329553 -2760.153008368131 0
v 4221.837648429413 -2760.153008368131 0
vn 0 0 -1.44008973165274e-11
f 178665//52556 178666//52556 178282//52556
v 4190.169740329553 -2760.153008368131 10
v 4221.837648429413 -2760.153008368131 10
f 178667//52556 178668//52556 178284//52556
vn 0 0 -1.4400897316525745e-11
f 178282//52557 178281//52557 178665//52557
f 178284//52557 178283//52557 178667//52557
v 4226.376551570587 -2760.153008368131 0
v 4257.337648429413 -2760.153008368131 0
f 178669//45649 178670//45649 178286//45649
v 4226.376551570587 -2760.153008368131 10
v 4257.337648429413 -2760.153008368131 10
f 178671//45649 178672//45649 178288//45649
f 178286//45650 178285//45650 178669//45650
f 178288//45650 178287//45650 178671//45650
v 4261.876551570587 -2760.153008368131 0
vn 0 0 -1.4094227493154215e-11
f 178673//52558 8419//52558 178290//52558
v 4261.876551570587 -2760.153008368131 10
f 178674//52558 8420//52558 178292//52558
f 178290//45651 178289//45651 178673//45651
f 178292//45651 178291//45651 178674//45651
f 8415//32740 7169//32740 178294//32740
f 8416//32740 7170//32740 178296//32740
f 178294//32740 178293//32740 8415//32740
f 178296//32740 178295//32740 8416//32740
v 4365.5315 -2760.153008368131 0
vn 0 0 -1.486441105820315e-11
f 7165//52559 178675//52559 178298//52559
v 4365.5315 -2760.153008368131 10
f 7166//52559 178676//52559 178300//52559
f 178298//52559 178297//52559 7165//52559
f 178300//52559 178299//52559 7166//52559
v 4369.4685 -2760.153008368131 0
v 4384.953873391077 -2760.153008368131 0
vn 0 0 -7.0419325270799124e-12
f 178677//52560 178678//52560 178302//52560
v 4369.4685 -2760.153008368131 10
v 4384.953873391077 -2760.153008368131 10
f 178679//52560 178680//52560 178304//52560
vn 0 0 -7.041932527079499e-12
f 178302//52561 178301//52561 178677//52561
f 178304//52561 178303//52561 178679//52561
v 4401.978126608924 -2760.153008368131 0
v 4420.453873391077 -2760.153008368131 0
f 178681//32762 178682//32762 178306//32762
v 4401.978126608924 -2760.153008368131 10
v 4420.453873391077 -2760.153008368131 10
f 178683//32762 178684//32762 178308//32762
f 178306//32763 178305//32763 178681//32763
f 178308//32763 178307//32763 178683//32763
v 4437.478126608924 -2760.153008368131 0
v 4455.967401613365 -2760.153008368131 0
vn 0 0 -8.407948828080848e-12
f 178685//52562 178686//52562 178310//52562
v 4437.478126608924 -2760.153008368131 10
v 4455.967401613365 -2760.153008368131 10
f 178687//52562 178688//52562 178312//52562
vn 0 0 -8.407948828080434e-12
f 178310//52563 178309//52563 178685//52563
f 178312//52563 178311//52563 178687//52563
v 4472.964798386634 -2760.153008368131 0
v 4491.467401613365 -2760.153008368131 0
f 178689//45658 178690//45658 178314//45658
v 4472.964798386634 -2760.153008368131 10
v 4491.467401613365 -2760.153008368131 10
f 178691//45658 178692//45658 178316//45658
f 178314//45658 178313//45658 178689//45658
f 178316//45658 178315//45658 178691//45658
v 4508.464798386634 -2760.153008368131 0
v 4527.024783810476 -2760.153008368131 0
f 178693//32767 178694//32767 178318//32767
v 4508.464798386634 -2760.153008368131 10
v 4527.024783810476 -2760.153008368131 10
f 178695//32767 178696//32767 178320//32767
f 178318//32768 178317//32768 178693//32768
f 178320//32768 178319//32768 178695//32768
v 4543.908616189524 -2760.153008368131 0
v 4562.524783810476 -2760.153008368131 0
f 178697//32769 178698//32769 178322//32769
v 4543.908616189524 -2760.153008368131 10
v 4562.524783810476 -2760.153008368131 10
f 178699//32769 178700//32769 178324//32769
f 178322//32770 178321//32770 178697//32770
f 178324//32770 178323//32770 178699//32770
v 4579.408616189524 -2760.153008368131 0
v 4597.541151142621 -2760.153008368131 0
f 178701//32771 178702//32771 178326//32771
v 4579.408616189524 -2760.153008368131 10
v 4597.541151142621 -2760.153008368131 10
f 178703//32771 178704//32771 178328//32771
f 178326//32772 178325//32772 178701//32772
f 178328//32772 178327//32772 178703//32772
v 4614.392448857379 -2760.153008368131 0
v 4633.041151142621 -2760.153008368131 0
f 178705//32773 178706//32773 178330//32773
v 4614.392448857379 -2760.153008368131 10
v 4633.041151142621 -2760.153008368131 10
f 178707//32773 178708//32773 178332//32773
f 178330//32773 178329//32773 178705//32773
f 178332//32773 178331//32773 178707//32773
v 4649.892448857379 -2760.153008368131 0
v 4668.440345168786 -2760.153008368131 0
vn 0 0 -8.434606712128914e-12
f 178709//52564 178710//52564 178334//52564
v 4649.892448857379 -2760.153008368131 10
v 4668.440345168786 -2760.153008368131 10
f 178711//52564 178712//52564 178336//52564
f 178334//52564 178333//52564 178709//52564
f 178336//52564 178335//52564 178711//52564
v 4685.4914548312145 -2760.153008368131 0
v 4703.940345168786 -2760.153008368131 0
vn 0 0 -8.389584007805459e-12
f 178713//52565 178714//52565 178338//52565
v 4685.4914548312145 -2760.153008368131 10
v 4703.940345168786 -2760.153008368131 10
f 178715//52565 178716//52565 178340//52565
f 178338//52565 178337//52565 178713//52565
f 178340//52565 178339//52565 178715//52565
v 4720.9914548312145 -2760.153008368131 0
v 4739.453873391077 -2760.153008368131 0
f 178717//32777 178718//32777 178342//32777
v 4720.9914548312145 -2760.153008368131 10
v 4739.453873391077 -2760.153008368131 10
f 178719//32777 178720//32777 178344//32777
f 178342//45664 178341//45664 178717//45664
f 178344//45664 178343//45664 178719//45664
v 4756.478126608924 -2760.153008368131 0
v 4774.953873391077 -2760.153008368131 0
f 178721//32762 178722//32762 178346//32762
v 4756.478126608924 -2760.153008368131 10
v 4774.953873391077 -2760.153008368131 10
f 178723//32762 178724//32762 178348//32762
f 178346//32763 178345//32763 178721//32763
f 178348//32763 178347//32763 178723//32763
v 4791.978126608924 -2760.153008368131 0
v 4819.0315 -2760.153008368131 0
vn 0 0 -1.2302449882134212e-11
f 178725//52566 178726//52566 178350//52566
v 4791.978126608924 -2760.153008368131 10
v 4819.0315 -2760.153008368131 10
f 178727//52566 178728//52566 178352//52566
vn 0 0 -1.2302449882133798e-11
f 178350//52567 178349//52567 178725//52567
f 178352//52567 178351//52567 178727//52567
v 4822.9685 -2760.153008368131 0
v 4880.7267030736675 -2760.153008368131 0
vn 0 0 -2.6265389839712758e-11
f 178729//52568 178730//52568 178354//52568
v 4822.9685 -2760.153008368131 10
v 4880.7267030736675 -2760.153008368131 10
f 178731//52568 178732//52568 178356//52568
f 178354//52568 178353//52568 178729//52568
f 178356//52568 178355//52568 178731//52568
v 3348.1 -2760.135508368131 0
v 3349.29361643065 -2760.135508368131 0
vn 0 0 -0.020888287536293557
f 178733//52569 178734//52569 178358//52569
v 3348.1 -2760.135508368131 10
v 3349.29361643065 -2760.135508368131 10
f 178735//52569 178736//52569 178360//52569
vn 0 0 -0.020631313274246336
f 178358//52570 178357//52570 178733//52570
f 178360//52570 178359//52570 178735//52570
v 3351.7601507782274 -2760.135508368131 0
v 3353.79361643065 -2760.135508368131 0
vn 0 0 -0.03558564891725138
f 178737//52571 178738//52571 178362//52571
v 3351.7601507782274 -2760.135508368131 10
v 3353.79361643065 -2760.135508368131 10
f 178739//52571 178740//52571 178364//52571
vn 0 0 -0.035217208770959824
f 178362//52572 178361//52572 178737//52572
f 178364//52572 178363//52572 178739//52572
v 3356.2601507782274 -2760.135508368131 0
v 3358.29361643065 -2760.135508368131 0
f 178741//52571 178742//52571 178366//52571
v 3356.2601507782274 -2760.135508368131 10
v 3358.29361643065 -2760.135508368131 10
f 178743//52571 178744//52571 178368//52571
f 178366//52572 178365//52572 178741//52572
f 178368//52572 178367//52572 178743//52572
v 3360.7601507782274 -2760.135508368131 0
v 3362.0383793973824 -2760.135508368131 0
vn 0 0 -0.02236900083511977
f 178745//52573 178746//52573 178370//52573
v 3360.7601507782274 -2760.135508368131 10
v 3362.0383793973824 -2760.135508368131 10
f 178747//52573 178748//52573 178372//52573
vn 0 0 -0.022035031301671115
f 178370//52574 178369//52574 178745//52574
f 178372//52574 178371//52574 178747//52574
v 3455.9616206026176 -2760.135508368131 0
v 3457.79361643065 -2760.135508368131 0
vn 0 0 -0.03205992699043776
f 178749//52575 178750//52575 178374//52575
v 3455.9616206026176 -2760.135508368131 10
v 3457.79361643065 -2760.135508368131 10
f 178751//52575 178752//52575 178376//52575
vn 0 0 -0.03158044907918623
f 178374//52576 178373//52576 178749//52576
f 178376//52576 178375//52576 178751//52576
v 3460.2601507782274 -2760.135508368131 0
v 3462.29361643065 -2760.135508368131 0
f 178753//52571 178754//52571 178378//52571
v 3460.2601507782274 -2760.135508368131 10
v 3462.29361643065 -2760.135508368131 10
f 178755//52571 178756//52571 178380//52571
f 178378//52572 178377//52572 178753//52572
f 178380//52572 178379//52572 178755//52572
v 3464.7601507782274 -2760.135508368131 0
v 3466.79361643065 -2760.135508368131 0
f 178757//52571 178758//52571 178382//52571
v 3464.7601507782274 -2760.135508368131 10
v 3466.79361643065 -2760.135508368131 10
f 178759//52571 178760//52571 178384//52571
f 178382//52572 178381//52572 178757//52572
f 178384//52572 178383//52572 178759//52572
v 3469.2601507782274 -2760.135508368131 0
v 3471.29361643065 -2760.135508368131 0
f 178761//52571 178762//52571 178386//52571
v 3469.2601507782274 -2760.135508368131 10
v 3471.29361643065 -2760.135508368131 10
f 178763//52571 178764//52571 178388//52571
f 178386//52572 178385//52572 178761//52572
f 178388//52572 178387//52572 178763//52572
v 3473.7601507782274 -2760.135508368131 0
v 3475.79361643065 -2760.135508368131 0
f 178765//52571 178766//52571 178390//52571
v 3473.7601507782274 -2760.135508368131 10
v 3475.79361643065 -2760.135508368131 10
f 178767//52571 178768//52571 178392//52571
f 178390//52572 178389//52572 178765//52572
f 178392//52572 178391//52572 178767//52572
v 3478.2601507782274 -2760.135508368131 0
v 3479.79361643065 -2760.135508368131 0
vn 0 0 -0.026835648917287767
f 178769//52577 178770//52577 178394//52577
v 3478.2601507782274 -2760.135508368131 10
v 3479.79361643065 -2760.135508368131 10
f 178771//52577 178772//52577 178396//52577
vn 0 0 -0.0264672087709962
f 178394//52578 178393//52578 178769//52578
f 178396//52578 178395//52578 178771//52578
v 3482.2601507782274 -2760.135508368131 0
v 3484.29361643065 -2760.135508368131 0
f 178773//52571 178774//52571 178398//52571
v 3482.2601507782274 -2760.135508368131 10
v 3484.29361643065 -2760.135508368131 10
f 178775//52571 178776//52571 178400//52571
f 178398//52572 178397//52572 178773//52572
f 178400//52572 178399//52572 178775//52572
v 3486.7601507782274 -2760.135508368131 0
v 3488.29361643065 -2760.135508368131 0
f 178777//52577 178778//52577 178402//52577
v 3486.7601507782274 -2760.135508368131 10
v 3488.29361643065 -2760.135508368131 10
f 178779//52577 178780//52577 178404//52577
f 178402//52578 178401//52578 178777//52578
f 178404//52578 178403//52578 178779//52578
v 3490.7601507782274 -2760.135508368131 0
v 3492.29361643065 -2760.135508368131 0
f 178781//52577 178782//52577 178406//52577
v 3490.7601507782274 -2760.135508368131 10
v 3492.29361643065 -2760.135508368131 10
f 178783//52577 178784//52577 178408//52577
f 178406//52578 178405//52578 178781//52578
f 178408//52578 178407//52578 178783//52578
v 3494.7601507782274 -2760.135508368131 0
v 3496.29361643065 -2760.135508368131 0
f 178785//52577 178786//52577 178410//52577
v 3494.7601507782274 -2760.135508368131 10
v 3496.29361643065 -2760.135508368131 10
f 178787//52577 178788//52577 178412//52577
f 178410//52578 178409//52578 178785//52578
f 178412//52578 178411//52578 178787//52578
v 3498.7601507782274 -2760.135508368131 0
v 3500.29361643065 -2760.135508368131 0
f 178789//52577 178790//52577 178414//52577
v 3498.7601507782274 -2760.135508368131 10
v 3500.29361643065 -2760.135508368131 10
f 178791//52577 178792//52577 178416//52577
f 178414//52578 178413//52578 178789//52578
f 178416//52578 178415//52578 178791//52578
v 3502.7601507782274 -2760.135508368131 0
v 3504.29361643065 -2760.135508368131 0
f 178793//52577 178794//52577 178418//52577
v 3502.7601507782274 -2760.135508368131 10
v 3504.29361643065 -2760.135508368131 10
f 178795//52577 178796//52577 178420//52577
f 178418//52578 178417//52578 178793//52578
f 178420//52578 178419//52578 178795//52578
v 3506.7601507782274 -2760.135508368131 0
v 3508.29361643065 -2760.135508368131 0
f 178797//52577 178798//52577 178422//52577
v 3506.7601507782274 -2760.135508368131 10
v 3508.29361643065 -2760.135508368131 10
f 178799//52577 178800//52577 178424//52577
f 178422//52578 178421//52578 178797//52578
f 178424//52578 178423//52578 178799//52578
v 3510.7601507782274 -2760.135508368131 0
v 3512.29361643065 -2760.135508368131 0
f 178801//52577 178802//52577 178426//52577
v 3510.7601507782274 -2760.135508368131 10
v 3512.29361643065 -2760.135508368131 10
f 178803//52577 178804//52577 178428//52577
f 178426//52578 178425//52578 178801//52578
f 178428//52578 178427//52578 178803//52578
v 3514.7601507782274 -2760.135508368131 0
v 3516.29361643065 -2760.135508368131 0
f 178805//52577 178806//52577 178430//52577
v 3514.7601507782274 -2760.135508368131 10
v 3516.29361643065 -2760.135508368131 10
f 178807//52577 178808//52577 178432//52577
f 178430//52578 178429//52578 178805//52578
f 178432//52578 178431//52578 178807//52578
v 3518.7601507782274 -2760.135508368131 0
v 3520.29361643065 -2760.135508368131 0
f 178809//52577 178810//52577 178434//52577
v 3518.7601507782274 -2760.135508368131 10
v 3520.29361643065 -2760.135508368131 10
f 178811//52577 178812//52577 178436//52577
f 178434//52578 178433//52578 178809//52578
f 178436//52578 178435//52578 178811//52578
v 3522.7601507782274 -2760.135508368131 0
v 3524.29361643065 -2760.135508368131 0
f 178813//52577 178814//52577 178438//52577
v 3522.7601507782274 -2760.135508368131 10
v 3524.29361643065 -2760.135508368131 10
f 178815//52577 178816//52577 178440//52577
f 178438//52578 178437//52578 178813//52578
f 178440//52578 178439//52578 178815//52578
v 3526.7601507782274 -2760.135508368131 0
v 3528.0698793973825 -2760.135508368131 0
vn 0 0 -0.02292025083511837
f 178817//52579 178818//52579 178442//52579
v 3526.7601507782274 -2760.135508368131 10
v 3528.0698793973825 -2760.135508368131 10
f 178819//52579 178820//52579 178444//52579
vn 0 0 -0.022586281301677672
f 178442//52580 178441//52580 178817//52580
f 178444//52580 178443//52580 178819//52580
v 3575.9301206026184 -2760.135508368131 0
v 3577.29361643065 -2760.135508368131 0
vn 0 0 -0.023861176990456825
f 178821//52581 178822//52581 178446//52581
v 3575.9301206026184 -2760.135508368131 10
v 3577.29361643065 -2760.135508368131 10
f 178823//52581 178824//52581 178448//52581
vn 0 0 -0.023381699079213253
f 178446//52582 178445//52582 178821//52582
f 178448//52582 178447//52582 178823//52582
v 3579.7601507782274 -2760.135508368131 0
v 3581.79361643065 -2760.135508368131 0
f 178825//52571 178826//52571 178450//52571
v 3579.7601507782274 -2760.135508368131 10
v 3581.79361643065 -2760.135508368131 10
f 178827//52571 178828//52571 178452//52571
f 178450//52572 178449//52572 178825//52572
f 178452//52572 178451//52572 178827//52572
v 3584.2601507782274 -2760.135508368131 0
v 3586.29361643065 -2760.135508368131 0
f 178829//52571 178830//52571 178454//52571
v 3584.2601507782274 -2760.135508368131 10
v 3586.29361643065 -2760.135508368131 10
f 178831//52571 178832//52571 178456//52571
f 178454//52572 178453//52572 178829//52572
f 178456//52572 178455//52572 178831//52572
v 3588.7601507782274 -2760.135508368131 0
v 3590.79361643065 -2760.135508368131 0
f 178833//52571 178834//52571 178458//52571
v 3588.7601507782274 -2760.135508368131 10
v 3590.79361643065 -2760.135508368131 10
f 178835//52571 178836//52571 178460//52571
f 178458//52572 178457//52572 178833//52572
f 178460//52572 178459//52572 178835//52572
v 3593.2601507782274 -2760.135508368131 0
v 3595.29361643065 -2760.135508368131 0
f 178837//52571 178838//52571 178462//52571
v 3593.2601507782274 -2760.135508368131 10
v 3595.29361643065 -2760.135508368131 10
f 178839//52571 178840//52571 178464//52571
f 178462//52572 178461//52572 178837//52572
f 178464//52572 178463//52572 178839//52572
v 3597.7601507782274 -2760.135508368131 0
v 3599.29361643065 -2760.135508368131 0
f 178841//52577 178842//52577 178466//52577
v 3597.7601507782274 -2760.135508368131 10
v 3599.29361643065 -2760.135508368131 10
f 178843//52577 178844//52577 178468//52577
f 178466//52578 178465//52578 178841//52578
f 178468//52578 178467//52578 178843//52578
v 3601.7601507782274 -2760.135508368131 0
v 3603.79361643065 -2760.135508368131 0
f 178845//52571 178846//52571 178470//52571
v 3601.7601507782274 -2760.135508368131 10
v 3603.79361643065 -2760.135508368131 10
f 178847//52571 178848//52571 178472//52571
f 178470//52572 178469//52572 178845//52572
f 178472//52572 178471//52572 178847//52572
v 3606.2601507782274 -2760.135508368131 0
v 3607.79361643065 -2760.135508368131 0
f 178849//52577 178850//52577 178474//52577
v 3606.2601507782274 -2760.135508368131 10
v 3607.79361643065 -2760.135508368131 10
f 178851//52577 178852//52577 178476//52577
f 178474//52578 178473//52578 178849//52578
f 178476//52578 178475//52578 178851//52578
v 3610.2601507782274 -2760.135508368131 0
v 3611.79361643065 -2760.135508368131 0
f 178853//52577 178854//52577 178478//52577
v 3610.2601507782274 -2760.135508368131 10
v 3611.79361643065 -2760.135508368131 10
f 178855//52577 178856//52577 178480//52577
f 178478//52578 178477//52578 178853//52578
f 178480//52578 178479//52578 178855//52578
v 3614.2601507782274 -2760.135508368131 0
v 3615.79361643065 -2760.135508368131 0
f 178857//52577 178858//52577 178482//52577
v 3614.2601507782274 -2760.135508368131 10
v 3615.79361643065 -2760.135508368131 10
f 178859//52577 178860//52577 178484//52577
f 178482//52578 178481//52578 178857//52578
f 178484//52578 178483//52578 178859//52578
v 3618.2601507782274 -2760.135508368131 0
v 3620.29361643065 -2760.135508368131 0
f 178861//52571 178862//52571 178486//52571
v 3618.2601507782274 -2760.135508368131 10
v 3620.29361643065 -2760.135508368131 10
f 178863//52571 178864//52571 178488//52571
f 178486//52572 178485//52572 178861//52572
f 178488//52572 178487//52572 178863//52572
v 3622.7601507782274 -2760.135508368131 0
v 3624.29361643065 -2760.135508368131 0
f 178865//52577 178866//52577 178490//52577
v 3622.7601507782274 -2760.135508368131 10
v 3624.29361643065 -2760.135508368131 10
f 178867//52577 178868//52577 178492//52577
f 178490//52578 178489//52578 178865//52578
f 178492//52578 178491//52578 178867//52578
v 3626.7601507782274 -2760.135508368131 0
v 3628.79361643065 -2760.135508368131 0
f 178869//52571 178870//52571 178494//52571
v 3626.7601507782274 -2760.135508368131 10
v 3628.79361643065 -2760.135508368131 10
f 178871//52571 178872//52571 178496//52571
f 178494//52572 178493//52572 178869//52572
f 178496//52572 178495//52572 178871//52572
v 3631.2601507782274 -2760.135508368131 0
v 3632.79361643065 -2760.135508368131 0
f 178873//52577 178874//52577 178498//52577
v 3631.2601507782274 -2760.135508368131 10
v 3632.79361643065 -2760.135508368131 10
f 178875//52577 178876//52577 178500//52577
f 178498//52578 178497//52578 178873//52578
f 178500//52578 178499//52578 178875//52578
v 3635.2601507782274 -2760.135508368131 0
v 3636.79361643065 -2760.135508368131 0
f 178877//52577 178878//52577 178502//52577
v 3635.2601507782274 -2760.135508368131 10
v 3636.79361643065 -2760.135508368131 10
f 178879//52577 178880//52577 178504//52577
f 178502//52578 178501//52578 178877//52578
f 178504//52578 178503//52578 178879//52578
v 3639.2601507782274 -2760.135508368131 0
v 3640.79361643065 -2760.135508368131 0
f 178881//52577 178882//52577 178506//52577
v 3639.2601507782274 -2760.135508368131 10
v 3640.79361643065 -2760.135508368131 10
f 178883//52577 178884//52577 178508//52577
f 178506//52578 178505//52578 178881//52578
f 178508//52578 178507//52578 178883//52578
v 3643.2601507782274 -2760.135508368131 0
v 3644.79361643065 -2760.135508368131 0
f 178885//52577 178886//52577 178510//52577
v 3643.2601507782274 -2760.135508368131 10
v 3644.79361643065 -2760.135508368131 10
f 178887//52577 178888//52577 178512//52577
f 178510//52578 178509//52578 178885//52578
f 178512//52578 178511//52578 178887//52578
v 3647.2601507782274 -2760.135508368131 0
v 3649.29361643065 -2760.135508368131 0
f 178889//52571 178890//52571 178514//52571
v 3647.2601507782274 -2760.135508368131 10
v 3649.29361643065 -2760.135508368131 10
f 178891//52571 178892//52571 178516//52571
f 178514//52572 178513//52572 178889//52572
f 178516//52572 178515//52572 178891//52572
v 3651.7601507782274 -2760.135508368131 0
v 3653.29361643065 -2760.135508368131 0
f 178893//52577 178894//52577 178518//52577
v 3651.7601507782274 -2760.135508368131 10
v 3653.29361643065 -2760.135508368131 10
f 178895//52577 178896//52577 178520//52577
f 178518//52578 178517//52578 178893//52578
f 178520//52578 178519//52578 178895//52578
v 3655.7601507782274 -2760.135508368131 0
v 3657.29361643065 -2760.135508368131 0
f 178897//52577 178898//52577 178522//52577
v 3655.7601507782274 -2760.135508368131 10
v 3657.29361643065 -2760.135508368131 10
f 178899//52577 178900//52577 178524//52577
f 178522//52578 178521//52578 178897//52578
f 178524//52578 178523//52578 178899//52578
v 3659.7601507782274 -2760.135508368131 0
v 3661.1918793973823 -2760.135508368131 0
vn 0 0 -0.025055250835106756
f 178901//52583 178902//52583 178526//52583
v 3659.7601507782274 -2760.135508368131 10
v 3661.1918793973823 -2760.135508368131 10
f 178903//52583 178904//52583 178528//52583
vn 0 0 -0.024721281301666058
f 178526//52584 178525//52584 178901//52584
f 178528//52584 178527//52584 178903//52584
v 3711.8081206026186 -2760.135508368131 0
v 3713.29361643065 -2760.135508368131 0
vn 0 0 -0.02599617699044521
f 178905//52585 178906//52585 178530//52585
v 3711.8081206026186 -2760.135508368131 10
v 3713.29361643065 -2760.135508368131 10
f 178907//52585 178908//52585 178532//52585
vn 0 0 -0.02551669907920164
f 178530//52586 178529//52586 178905//52586
f 178532//52586 178531//52586 178907//52586
v 3715.7601507782274 -2760.135508368131 0
v 3717.29361643065 -2760.135508368131 0
f 178909//52577 178910//52577 178534//52577
v 3715.7601507782274 -2760.135508368131 10
v 3717.29361643065 -2760.135508368131 10
f 178911//52577 178912//52577 178536//52577
f 178534//52578 178533//52578 178909//52578
f 178536//52578 178535//52578 178911//52578
v 3719.7601507782274 -2760.135508368131 0
v 3721.79361643065 -2760.135508368131 0
f 178913//52571 178914//52571 178538//52571
v 3719.7601507782274 -2760.135508368131 10
v 3721.79361643065 -2760.135508368131 10
f 178915//52571 178916//52571 178540//52571
f 178538//52572 178537//52572 178913//52572
f 178540//52572 178539//52572 178915//52572
v 3724.2601507782274 -2760.135508368131 0
v 3725.79361643065 -2760.135508368131 0
f 178917//52577 178918//52577 178542//52577
v 3724.2601507782274 -2760.135508368131 10
v 3725.79361643065 -2760.135508368131 10
f 178919//52577 178920//52577 178544//52577
f 178542//52578 178541//52578 178917//52578
f 178544//52578 178543//52578 178919//52578
v 3728.2601507782274 -2760.135508368131 0
v 3729.79361643065 -2760.135508368131 0
f 178921//52577 178922//52577 178546//52577
v 3728.2601507782274 -2760.135508368131 10
v 3729.79361643065 -2760.135508368131 10
f 178923//52577 178924//52577 178548//52577
f 178546//52578 178545//52578 178921//52578
f 178548//52578 178547//52578 178923//52578
v 3732.2601507782274 -2760.135508368131 0
v 3734.29361643065 -2760.135508368131 0
f 178925//52571 178926//52571 178550//52571
v 3732.2601507782274 -2760.135508368131 10
v 3734.29361643065 -2760.135508368131 10
f 178927//52571 178928//52571 178552//52571
f 178550//52572 178549//52572 178925//52572
f 178552//52572 178551//52572 178927//52572
v 3736.7601507782274 -2760.135508368131 0
v 3738.29361643065 -2760.135508368131 0
f 178929//52577 178930//52577 178554//52577
v 3736.7601507782274 -2760.135508368131 10
v 3738.29361643065 -2760.135508368131 10
f 178931//52577 178932//52577 178556//52577
f 178554//52578 178553//52578 178929//52578
f 178556//52578 178555//52578 178931//52578
v 3740.7601507782274 -2760.135508368131 0
v 3742.29361643065 -2760.135508368131 0
f 178933//52577 178934//52577 178558//52577
v 3740.7601507782274 -2760.135508368131 10
v 3742.29361643065 -2760.135508368131 10
f 178935//52577 178936//52577 178560//52577
f 178558//52578 178557//52578 178933//52578
f 178560//52578 178559//52578 178935//52578
v 3744.7601507782274 -2760.135508368131 0
v 3746.29361643065 -2760.135508368131 0
f 178937//52577 178938//52577 178562//52577
v 3744.7601507782274 -2760.135508368131 10
v 3746.29361643065 -2760.135508368131 10
f 178939//52577 178940//52577 178564//52577
f 178562//52578 178561//52578 178937//52578
f 178564//52578 178563//52578 178939//52578
v 3748.7601507782274 -2760.135508368131 0
v 3750.29361643065 -2760.135508368131 0
f 178941//52577 178942//52577 178566//52577
v 3748.7601507782274 -2760.135508368131 10
v 3750.29361643065 -2760.135508368131 10
f 178943//52577 178944//52577 178568//52577
f 178566//52578 178565//52578 178941//52578
f 178568//52578 178567//52578 178943//52578
v 3752.7601507782274 -2760.135508368131 0
v 3754.29361643065 -2760.135508368131 0
f 178945//52577 178946//52577 178570//52577
v 3752.7601507782274 -2760.135508368131 10
v 3754.29361643065 -2760.135508368131 10
f 178947//52577 178948//52577 178572//52577
f 178570//52578 178569//52578 178945//52578
f 178572//52578 178571//52578 178947//52578
v 3756.7601507782274 -2760.135508368131 0
v 3758.29361643065 -2760.135508368131 0
f 178949//52577 178950//52577 178574//52577
v 3756.7601507782274 -2760.135508368131 10
v 3758.29361643065 -2760.135508368131 10
f 178951//52577 178952//52577 178576//52577
f 178574//52578 178573//52578 178949//52578
f 178576//52578 178575//52578 178951//52578
v 3760.7601507782274 -2760.135508368131 0
v 3762.29361643065 -2760.135508368131 0
f 178953//52577 178954//52577 178578//52577
v 3760.7601507782274 -2760.135508368131 10
v 3762.29361643065 -2760.135508368131 10
f 178955//52577 178956//52577 178580//52577
f 178578//52578 178577//52578 178953//52578
f 178580//52578 178579//52578 178955//52578
v 3764.7601507782274 -2760.135508368131 0
v 3766.29361643065 -2760.135508368131 0
f 178957//52577 178958//52577 178582//52577
v 3764.7601507782274 -2760.135508368131 10
v 3766.29361643065 -2760.135508368131 10
f 178959//52577 178960//52577 178584//52577
f 178582//52578 178581//52578 178957//52578
f 178584//52578 178583//52578 178959//52578
v 3768.7601507782274 -2760.135508368131 0
v 3770.29361643065 -2760.135508368131 0
f 178961//52577 178962//52577 178586//52577
v 3768.7601507782274 -2760.135508368131 10
v 3770.29361643065 -2760.135508368131 10
f 178963//52577 178964//52577 178588//52577
f 178586//52578 178585//52578 178961//52578
f 178588//52578 178587//52578 178963//52578
v 3772.7601507782274 -2760.135508368131 0
v 3774.29361643065 -2760.135508368131 0
f 178965//52577 178966//52577 178590//52577
v 3772.7601507782274 -2760.135508368131 10
v 3774.29361643065 -2760.135508368131 10
f 178967//52577 178968//52577 178592//52577
f 178590//52578 178589//52578 178965//52578
f 178592//52578 178591//52578 178967//52578
v 3776.7601507782274 -2760.135508368131 0
v 3778.29361643065 -2760.135508368131 0
f 178969//52577 178970//52577 178594//52577
v 3776.7601507782274 -2760.135508368131 10
v 3778.29361643065 -2760.135508368131 10
f 178971//52577 178972//52577 178596//52577
f 178594//52578 178593//52578 178969//52578
f 178596//52578 178595//52578 178971//52578
v 3780.7601507782274 -2760.135508368131 0
v 3782.29361643065 -2760.135508368131 0
f 178973//52577 178974//52577 178598//52577
v 3780.7601507782274 -2760.135508368131 10
v 3782.29361643065 -2760.135508368131 10
f 178975//52577 178976//52577 178600//52577
f 178598//52578 178597//52578 178973//52578
f 178600//52578 178599//52578 178975//52578
v 3784.7601507782274 -2760.135508368131 0
v 3786.380879397382 -2760.135508368131 0
vn 0 0 -0.028362750835090392
f 178977//52587 178978//52587 178602//52587
v 3784.7601507782274 -2760.135508368131 10
v 3786.380879397382 -2760.135508368131 10
f 178979//52587 178980//52587 178604//52587
vn 0 0 -0.028028781301649694
f 178602//52588 178601//52588 178977//52588
f 178604//52588 178603//52588 178979//52588
v 3860.6191206026188 -2760.135508368131 0
v 3862.79361643065 -2760.135508368131 0
vn 0 0 -0.03805367699039247
f 178981//52589 178982//52589 178606//52589
v 3860.6191206026188 -2760.135508368131 10
v 3862.79361643065 -2760.135508368131 10
f 178983//52589 178984//52589 178608//52589
vn 0 0 -0.0375741990791489
f 178606//52590 178605//52590 178981//52590
f 178608//52590 178607//52590 178983//52590
v 3865.2601507782274 -2760.135508368131 0
v 3867.29361643065 -2760.135508368131 0
f 178985//52571 178986//52571 178610//52571
v 3865.2601507782274 -2760.135508368131 10
v 3867.29361643065 -2760.135508368131 10
f 178987//52571 178988//52571 178612//52571
f 178610//52572 178609//52572 178985//52572
f 178612//52572 178611//52572 178987//52572
v 3869.7601507782274 -2760.135508368131 0
v 3871.29361643065 -2760.135508368131 0
f 178989//52577 178990//52577 178614//52577
v 3869.7601507782274 -2760.135508368131 10
v 3871.29361643065 -2760.135508368131 10
f 178991//52577 178992//52577 178616//52577
f 178614//52578 178613//52578 178989//52578
f 178616//52578 178615//52578 178991//52578
v 3873.7601507782274 -2760.135508368131 0
v 3875.29361643065 -2760.135508368131 0
f 178993//52577 178994//52577 178618//52577
v 3873.7601507782274 -2760.135508368131 10
v 3875.29361643065 -2760.135508368131 10
f 178995//52577 178996//52577 178620//52577
f 178618//52578 178617//52578 178993//52578
f 178620//52578 178619//52578 178995//52578
v 3877.7601507782274 -2760.135508368131 0
v 3879.79361643065 -2760.135508368131 0
f 178997//52571 178998//52571 178622//52571
v 3877.7601507782274 -2760.135508368131 10
v 3879.79361643065 -2760.135508368131 10
f 178999//52571 179000//52571 178624//52571
f 178622//52572 178621//52572 178997//52572
f 178624//52572 178623//52572 178999//52572
v 3882.2601507782274 -2760.135508368131 0
v 3883.0315 -2760.135508368131 0
vn 0 0 -0.013498611380965296
f 179001//52591 179002//52591 178626//52591
v 3882.2601507782274 -2760.135508368131 10
v 3883.0315 -2760.135508368131 10
f 179003//52591 179004//52591 178628//52591
vn 0 0 -0.013387145496720952
f 178626//52592 178625//52592 179001//52592
f 178628//52592 178627//52592 179003//52592
v 3886.9685 -2760.135508368131 0
v 3912.5315 -2760.135508368131 0
f 179005//28682 179006//28682 178630//28682
v 3886.9685 -2760.135508368131 10
v 3912.5315 -2760.135508368131 10
f 179007//28682 179008//28682 178632//28682
f 178630//28682 178629//28682 179005//28682
f 178632//28682 178631//28682 179007//28682
v 3916.4685 -2760.135508368131 0
v 3938.4749573475997 -2760.135508368131 0
vn 0 0 -0.38511300358139416
f 179009//52593 179010//52593 178634//52593
v 3916.4685 -2760.135508368131 10
v 3938.4749573475997 -2760.135508368131 10
f 179011//52593 179012//52593 178636//52593
vn 0 0 -0.38327774794718983
f 178634//52594 178633//52594 179009//52594
f 178636//52594 178635//52594 179011//52594
v 3942.7394426524 -2760.135508368131 0
v 3973.9749573475997 -2760.135508368131 0
f 179013//45671 179014//45671 178638//45671
v 3942.7394426524 -2760.135508368131 10
v 3973.9749573475997 -2760.135508368131 10
f 179015//45671 179016//45671 178640//45671
f 178638//32692 178637//32692 179013//32692
f 178640//32692 178639//32692 179015//32692
v 3978.2394426524 -2760.135508368131 0
v 4009.579929098118 -2760.135508368131 0
f 179017//36791 179018//36791 178642//36791
v 3978.2394426524 -2760.135508368131 10
v 4009.579929098118 -2760.135508368131 10
f 179019//36791 179020//36791 178644//36791
vn 0 0 -0.5447880015294227
f 178642//52595 178641//52595 179017//52595
f 178644//52595 178643//52595 179019//52595
v 4013.634670901882 -2760.135508368131 0
v 4045.079929098118 -2760.135508368131 0
vn 0 0 -0.5502920184318413
f 179021//52596 179022//52596 178646//52596
v 4013.634670901882 -2760.135508368131 10
v 4045.079929098118 -2760.135508368131 10
f 179023//52596 179024//52596 178648//52596
vn 0 0 -0.5466215071635281
f 178646//52597 178645//52597 179021//52597
f 178648//52597 178647//52597 179023//52597
v 4049.134670901882 -2760.135508368131 0
v 4081.0239867860496 -2760.135508368131 0
vn 0 0 -0.55806302797061
f 179025//52598 179026//52598 178650//52598
v 4049.134670901882 -2760.135508368131 10
v 4081.0239867860496 -2760.135508368131 10
f 179027//52598 179028//52598 178652//52598
vn 0 0 -0.5543925167022888
f 178650//52599 178649//52599 179025//52599
f 178652//52599 178651//52599 179027//52599
v 4084.1918132139504 -2760.135508368131 0
v 4116.523986786049 -2760.135508368131 0
f 179029//45678 179030//45678 178654//45678
v 4084.1918132139504 -2760.135508368131 10
v 4116.523986786049 -2760.135508368131 10
f 179031//45678 179032//45678 178656//45678
f 178654//45679 178653//45679 179029//45679
f 178656//45679 178655//45679 179031//45679
v 4119.691813213951 -2760.135508368131 0
v 4151.651131420971 -2760.135508368131 0
vn 0 0 -0.5592880686205292
f 179033//52600 179034//52600 178658//52600
v 4119.691813213951 -2760.135508368131 10
v 4151.651131420971 -2760.135508368131 10
f 179035//52600 179036//52600 178660//52600
vn 0 0 -0.555617557352216
f 178658//52601 178657//52601 179033//52601
f 178660//52601 178659//52601 179035//52601
v 4154.564868579029 -2760.135508368131 0
v 4187.151131420971 -2760.135508368131 0
f 179037//36796 179038//36796 178662//36796
v 4154.564868579029 -2760.135508368131 10
v 4187.151131420971 -2760.135508368131 10
f 179039//36796 179040//36796 178664//36796
f 178662//36766 178661//36766 179037//36766
f 178664//36766 178663//36766 179039//36766
v 4190.064868579029 -2760.135508368131 0
f 179041//36797 8571//36797 178666//36797
v 4190.064868579029 -2760.135508368131 10
f 179042//36797 8572//36797 178668//36797
f 178666//36768 178665//36768 179041//36768
f 178668//36768 178667//36768 179042//36768
f 8567//32692 7815//32692 178670//32692
f 8568//32692 7816//32692 178672//32692
f 178670//36770 178669//36770 8567//36770
f 178672//36770 178671//36770 8568//36770
v 4292.974957347597 -2760.135508368131 0
f 7811//32694 179043//32694 8419//32694
v 4292.974957347597 -2760.135508368131 10
f 7812//32694 179044//32694 8420//32694
f 8419//36772 178673//36772 7811//36772
f 8420//36772 178674//36772 7812//36772
v 4297.239442652403 -2760.135508368131 0
v 4328.474957347597 -2760.135508368131 0
f 179045//32696 179046//32696 7169//32696
v 4297.239442652403 -2760.135508368131 10
v 4328.474957347597 -2760.135508368131 10
f 179047//32696 179048//32696 7170//32696
f 7169//32692 8415//32692 179045//32692
f 7170//32692 8416//32692 179047//32692
v 4332.739442652403 -2760.135508368131 0
v 4365.5315 -2760.135508368131 0
vn 0 0 -0.5738610035805565
f 179049//52602 179050//52602 178675//52602
v 4332.739442652403 -2760.135508368131 10
v 4365.5315 -2760.135508368131 10
f 179051//52602 179052//52602 178676//52602
vn 0 0 -0.5720257479463999
f 178675//52603 7165//52603 179049//52603
f 178676//52603 7166//52603 179051//52603
v 4369.4685 -2760.135508368131 0
v 4384.967301613366 -2760.135508368131 0
vn 0 0 -0.2712290282327718
f 179053//52604 179054//52604 178678//52604
v 4369.4685 -2760.135508368131 10
v 4384.967301613366 -2760.135508368131 10
f 179055//52604 179056//52604 178680//52604
vn 0 0 -0.2709940343427171
f 178678//52605 178677//52605 179053//52605
f 178680//52605 178679//52605 179055//52605
v 4401.964698386635 -2760.135508368131 0
v 4420.467301613366 -2760.135508368131 0
f 179057//36779 179058//36779 178682//36779
v 4401.964698386635 -2760.135508368131 10
v 4420.467301613366 -2760.135508368131 10
f 179059//36779 179060//36779 178684//36779
f 178682//32721 178681//32721 179057//32721
f 178684//32721 178683//32721 179059//32721
v 4437.464698386635 -2760.135508368131 0
v 4455.980829835655 -2760.135508368131 0
vn 0 0 -0.32403230035649694
f 179061//52606 179062//52606 178686//52606
v 4437.464698386635 -2760.135508368131 10
v 4455.980829835655 -2760.135508368131 10
f 179063//52606 179064//52606 178688//52606
f 178686//36778 178685//36778 179061//36778
f 178688//36778 178687//36778 179063//36778
v 4472.951370164345 -2760.135508368131 0
v 4491.480829835655 -2760.135508368131 0
f 179065//36801 179066//36801 178690//36801
v 4472.951370164345 -2760.135508368131 10
v 4491.480829835655 -2760.135508368131 10
f 179067//36801 179068//36801 178692//36801
f 178690//36779 178689//36779 179065//36779
f 178692//36779 178691//36779 179067//36779
v 4508.451370164345 -2760.135508368131 0
v 4527.038212032766 -2760.135508368131 0
f 179069//36802 179070//36802 178694//36802
v 4508.451370164345 -2760.135508368131 10
v 4527.038212032766 -2760.135508368131 10
f 179071//36802 179072//36802 178696//36802
f 178694//36780 178693//36780 179069//36780
f 178696//36780 178695//36780 179071//36780
v 4543.895187967234 -2760.135508368131 0
v 4562.538212032766 -2760.135508368131 0
f 179073//36803 179074//36803 178698//36803
v 4543.895187967234 -2760.135508368131 10
v 4562.538212032766 -2760.135508368131 10
f 179075//36803 179076//36803 178700//36803
f 178698//36782 178697//36782 179073//36782
f 178700//36782 178699//36782 179075//36782
v 4579.395187967234 -2760.135508368131 0
v 4597.554579364911 -2760.135508368131 0
vn 0 0 -0.31778934945802095
f 179077//52607 179078//52607 178702//52607
v 4579.395187967234 -2760.135508368131 10
v 4597.554579364911 -2760.135508368131 10
f 179079//52607 179080//52607 178704//52607
vn 0 0 -0.31731936167787983
f 178702//52608 178701//52608 179077//52608
f 178704//52608 178703//52608 179079//52608
v 4614.37902063509 -2760.135508368131 0
v 4633.054579364911 -2760.135508368131 0
f 179081//36805 179082//36805 178706//36805
v 4614.37902063509 -2760.135508368131 10
v 4633.054579364911 -2760.135508368131 10
f 179083//36805 179084//36805 178708//36805
f 178706//32728 178705//32728 179081//32728
f 178708//32728 178707//32728 179083//32728
v 4649.87902063509 -2760.135508368131 0
v 4668.453773391076 -2760.135508368131 0
vn 0 0 -0.32505817322840497
f 179085//52609 179086//52609 178710//52609
v 4649.87902063509 -2760.135508368131 10
v 4668.453773391076 -2760.135508368131 10
f 179087//52609 179088//52609 178712//52609
vn 0 0 -0.3245881854482638
f 178710//52610 178709//52610 179085//52610
f 178712//52610 178711//52610 179087//52610
v 4685.478026608925 -2760.135508368131 0
v 4703.953773391076 -2760.135508368131 0
f 179089//32716 179090//32716 178714//32716
v 4685.478026608925 -2760.135508368131 10
v 4703.953773391076 -2760.135508368131 10
f 179091//32716 179092//32716 178716//32716
f 178714//36777 178713//36777 179089//36777
f 178716//36777 178715//36777 179091//36777
v 4720.978026608925 -2760.135508368131 0
v 4739.467301613366 -2760.135508368131 0
f 179093//36778 179094//36778 178718//36778
v 4720.978026608925 -2760.135508368131 10
v 4739.467301613366 -2760.135508368131 10
f 179095//36778 179096//36778 178720//36778
f 178718//32733 178717//32733 179093//32733
f 178720//32733 178719//32733 179095//32733
v 4756.464698386635 -2760.135508368131 0
v 4774.967301613366 -2760.135508368131 0
f 179097//36779 179098//36779 178722//36779
v 4756.464698386635 -2760.135508368131 10
v 4774.967301613366 -2760.135508368131 10
f 179099//36779 179100//36779 178724//36779
f 178722//32721 178721//32721 179097//32721
f 178724//32721 178723//32721 179099//32721
v 4791.964698386635 -2760.135508368131 0
v 4819.0315 -2760.135508368131 0
vn 0 0 -0.4736690282319179
f 179101//52611 179102//52611 178726//52611
v 4791.964698386635 -2760.135508368131 10
v 4819.0315 -2760.135508368131 10
f 179103//52611 179104//52611 178728//52611
vn 0 0 -0.4734340343418632
f 178726//52612 178725//52612 179101//52612
f 178728//52612 178727//52612 179103//52612
v 4822.9685 -2760.135508368131 0
v 4880.726722188905 -2760.135508368131 0
vn 0 0 -1.010768888301638
f 179105//52613 179106//52613 178730//52613
v 4822.9685 -2760.135508368131 10
v 4880.726722188905 -2760.135508368131 10
f 179107//52613 179108//52613 178732//52613
vn 0 0 -1.01076855378498
f 178730//52614 178729//52614 179105//52614
f 178732//52614 178731//52614 179107//52614
v 3348.1 -2759.9877380722655 0
v 3349.4176104314097 -2759.9877380722655 0
vn 0 0 -0.19470368328487123
f 179109//52615 179110//52615 178734//52615
v 3348.1 -2759.9877380722655 10
v 3349.4176104314097 -2759.9877380722655 10
f 179111//52615 179112//52615 178736//52615
vn 0 0 -0.1763810531070997
f 178734//52616 178733//52616 179109//52616
f 178736//52616 178735//52616 179111//52616
v 3353.9176104314097 -2759.9877380722655 0
vn 0 0 -0.3267561272660291
f 14335//52617 179113//52617 178738//52617
v 3353.9176104314097 -2759.9877380722655 10
f 14336//52617 179114//52617 178740//52617
vn 0 0 -0.3004858210908205
f 178738//52618 178737//52618 14335//52618
f 178740//52618 178739//52618 14336//52618
v 3358.4176104314097 -2759.9877380722655 0
f 18059//52617 179115//52617 178742//52617
v 3358.4176104314097 -2759.9877380722655 10
f 18060//52617 179116//52617 178744//52617
f 178742//52618 178741//52618 18059//52618
f 178744//52618 178743//52618 18060//52618
v 3362.1457408017045 -2759.9877380722655 0
vn 0 0 -0.21269672371491274
f 18205//52619 179117//52619 178746//52619
v 3362.1457408017045 -2759.9877380722655 10
f 18206//52619 179118//52619 178748//52619
vn 0 0 -0.1888842212362664
f 178746//52620 178745//52620 18205//52620
f 178748//52620 178747//52620 18206//52620
v 3455.8542591982955 -2759.9877380722655 0
v 3457.9176104314097 -2759.9877380722655 0
vn 0 0 -0.30490202219169615
f 179119//52621 179120//52621 178750//52621
v 3455.8542591982955 -2759.9877380722655 10
v 3457.9176104314097 -2759.9877380722655 10
f 179121//52621 179122//52621 178752//52621
vn 0 0 -0.2707145655327153
f 178750//52622 178749//52622 179119//52622
f 178752//52622 178751//52622 179121//52622
v 3462.4176104314097 -2759.9877380722655 0
f 13451//52617 179123//52617 178754//52617
v 3462.4176104314097 -2759.9877380722655 10
f 13452//52617 179124//52617 178756//52617
f 178754//52618 178753//52618 13451//52618
f 178756//52618 178755//52618 13452//52618
v 3466.9176104314097 -2759.9877380722655 0
f 15397//52617 179125//52617 178758//52617
v 3466.9176104314097 -2759.9877380722655 10
f 15398//52617 179126//52617 178760//52617
f 178758//52618 178757//52618 15397//52618
f 178760//52618 178759//52618 15398//52618
v 3471.4176104314097 -2759.9877380722655 0
f 14785//52617 179127//52617 178762//52617
v 3471.4176104314097 -2759.9877380722655 10
f 14786//52617 179128//52617 178764//52617
f 178762//52618 178761//52618 14785//52618
f 178764//52618 178763//52618 14786//52618
v 3475.9176104314097 -2759.9877380722655 0
f 17015//52617 179129//52617 178766//52617
v 3475.9176104314097 -2759.9877380722655 10
f 17016//52617 179130//52617 178768//52617
f 178766//52618 178765//52618 17015//52618
f 178768//52618 178767//52618 17016//52618
v 3479.9176104314097 -2759.9877380722655 0
vn 0 0 -0.25287097933328684
f 20363//52623 179131//52623 178770//52623
v 3479.9176104314097 -2759.9877380722655 10
f 20364//52623 179132//52623 178772//52623
vn 0 0 -0.22660067315807828
f 178770//52624 178769//52624 20363//52624
f 178772//52624 178771//52624 20364//52624
v 3484.4176104314097 -2759.9877380722655 0
f 14281//52617 179133//52617 178774//52617
v 3484.4176104314097 -2759.9877380722655 10
f 14282//52617 179134//52617 178776//52617
f 178774//52618 178773//52618 14281//52618
f 178776//52618 178775//52618 14282//52618
v 3488.4176104314097 -2759.9877380722655 0
f 18887//52623 179135//52623 178778//52623
v 3488.4176104314097 -2759.9877380722655 10
f 18888//52623 179136//52623 178780//52623
f 178778//52624 178777//52624 18887//52624
f 178780//52624 178779//52624 18888//52624
v 3492.4176104314097 -2759.9877380722655 0
f 20651//52623 179137//52623 178782//52623
v 3492.4176104314097 -2759.9877380722655 10
f 20652//52623 179138//52623 178784//52623
f 178782//52624 178781//52624 20651//52624
f 178784//52624 178783//52624 20652//52624
v 3496.4176104314097 -2759.9877380722655 0
f 21229//52623 179139//52623 178786//52623
v 3496.4176104314097 -2759.9877380722655 10
f 21230//52623 179140//52623 178788//52623
f 178786//52624 178785//52624 21229//52624
f 178788//52624 178787//52624 21230//52624
v 3500.4176104314097 -2759.9877380722655 0
f 21157//52623 179141//52623 178790//52623
v 3500.4176104314097 -2759.9877380722655 10
f 21158//52623 179142//52623 178792//52623
f 178790//52624 178789//52624 21157//52624
f 178792//52624 178791//52624 21158//52624
v 3504.4176104314097 -2759.9877380722655 0
f 20507//52623 179143//52623 178794//52623
v 3504.4176104314097 -2759.9877380722655 10
f 20508//52623 179144//52623 178796//52623
f 178794//52624 178793//52624 20507//52624
f 178796//52624 178795//52624 20508//52624
v 3508.4176104314097 -2759.9877380722655 0
f 18311//52623 179145//52623 178798//52623
v 3508.4176104314097 -2759.9877380722655 10
f 18312//52623 179146//52623 178800//52623
f 178798//52624 178797//52624 18311//52624
f 178800//52624 178799//52624 18312//52624
v 3512.4176104314097 -2759.9877380722655 0
f 13705//52623 179147//52623 178802//52623
v 3512.4176104314097 -2759.9877380722655 10
f 13706//52623 179148//52623 178804//52623
f 178802//52624 178801//52624 13705//52624
f 178804//52624 178803//52624 13706//52624
v 3516.4176104314097 -2759.9877380722655 0
f 20075//52623 179149//52623 178806//52623
v 3516.4176104314097 -2759.9877380722655 10
f 20076//52623 179150//52623 178808//52623
f 178806//52624 178805//52624 20075//52624
f 178808//52624 178807//52624 20076//52624
v 3520.4176104314097 -2759.9877380722655 0
f 16441//52623 179151//52623 178810//52623
v 3520.4176104314097 -2759.9877380722655 10
f 16442//52623 179152//52623 178812//52623
f 178810//52624 178809//52624 16441//52624
f 178812//52624 178811//52624 16442//52624
v 3524.4176104314097 -2759.9877380722655 0
f 15359//52623 179153//52623 178814//52623
v 3524.4176104314097 -2759.9877380722655 10
f 15360//52623 179154//52623 178816//52623
f 178814//52624 178813//52624 15359//52624
f 178816//52624 178815//52624 15360//52624
v 3528.1772408017046 -2759.9877380722655 0
vn 0 0 -0.21735148803468304
f 15109//52625 179155//52625 178818//52625
v 3528.1772408017046 -2759.9877380722655 10
f 15110//52625 179156//52625 178820//52625
vn 0 0 -0.19353898555603669
f 178818//52626 178817//52626 15109//52626
f 178820//52626 178819//52626 15110//52626
v 3575.8227591982964 -2759.9877380722655 0
v 3577.4176104314097 -2759.9877380722655 0
vn 0 0 -0.2356716385785898
f 179157//52627 179158//52627 178822//52627
v 3575.8227591982964 -2759.9877380722655 10
v 3577.4176104314097 -2759.9877380722655 10
f 179159//52627 179160//52627 178824//52627
vn 0 0 -0.20148418191960893
f 178822//52628 178821//52628 179157//52628
f 178824//52628 178823//52628 179159//52628
v 3581.9176104314097 -2759.9877380722655 0
f 14819//52617 179161//52617 178826//52617
v 3581.9176104314097 -2759.9877380722655 10
f 14820//52617 179162//52617 178828//52617
f 178826//52618 178825//52618 14819//52618
f 178828//52618 178827//52618 14820//52618
v 3586.4176104314097 -2759.9877380722655 0
f 17087//52617 179163//52617 178830//52617
v 3586.4176104314097 -2759.9877380722655 10
f 17088//52617 179164//52617 178832//52617
f 178830//52618 178829//52618 17087//52618
f 178832//52618 178831//52618 17088//52618
v 3590.9176104314097 -2759.9877380722655 0
f 15865//52617 179165//52617 178834//52617
v 3590.9176104314097 -2759.9877380722655 10
f 15866//52617 179166//52617 178836//52617
f 178834//52618 178833//52618 15865//52618
f 178836//52618 178835//52618 15866//52618
v 3595.4176104314097 -2759.9877380722655 0
f 19787//52617 179167//52617 178838//52617
v 3595.4176104314097 -2759.9877380722655 10
f 19788//52617 179168//52617 178840//52617
f 178838//52618 178837//52618 19787//52618
f 178840//52618 178839//52618 19788//52618
v 3599.4176104314097 -2759.9877380722655 0
f 21335//52623 179169//52623 178842//52623
v 3599.4176104314097 -2759.9877380722655 10
f 21336//52623 179170//52623 178844//52623
f 178842//52624 178841//52624 21335//52624
f 178844//52624 178843//52624 21336//52624
v 3603.9176104314097 -2759.9877380722655 0
f 17737//52617 179171//52617 178846//52617
v 3603.9176104314097 -2759.9877380722655 10
f 17738//52617 179172//52617 178848//52617
f 178846//52618 178845//52618 17737//52618
f 178848//52618 178847//52618 17738//52618
v 3607.9176104314097 -2759.9877380722655 0
f 20219//52623 179173//52623 178850//52623
v 3607.9176104314097 -2759.9877380722655 10
f 20220//52623 179174//52623 178852//52623
f 178850//52624 178849//52624 20219//52624
f 178852//52624 178851//52624 20220//52624
v 3611.9176104314097 -2759.9877380722655 0
f 21085//52623 179175//52623 178854//52623
v 3611.9176104314097 -2759.9877380722655 10
f 21086//52623 179176//52623 178856//52623
f 178854//52624 178853//52624 21085//52624
f 178856//52624 178855//52624 21086//52624
v 3615.9176104314097 -2759.9877380722655 0
f 21443//52623 179177//52623 178858//52623
v 3615.9176104314097 -2759.9877380722655 10
f 21444//52623 179178//52623 178860//52623
f 178858//52624 178857//52624 21443//52624
f 178860//52624 178859//52624 21444//52624
v 3620.4176104314097 -2759.9877380722655 0
f 21553//52617 179179//52617 178862//52617
v 3620.4176104314097 -2759.9877380722655 10
f 21554//52617 179180//52617 178864//52617
f 178862//52618 178861//52618 21553//52618
f 178864//52618 178863//52618 21554//52618
v 3624.4176104314097 -2759.9877380722655 0
f 21589//52623 179181//52623 178866//52623
v 3624.4176104314097 -2759.9877380722655 10
f 21590//52623 179182//52623 178868//52623
f 178866//52624 178865//52624 21589//52624
f 178868//52624 178867//52624 21590//52624
v 3628.9176104314097 -2759.9877380722655 0
f 21479//52617 179183//52617 178870//52617
v 3628.9176104314097 -2759.9877380722655 10
f 21480//52617 179184//52617 178872//52617
f 178870//52618 178869//52618 21479//52618
f 178872//52618 178871//52618 21480//52618
v 3632.9176104314097 -2759.9877380722655 0
f 21299//52623 179185//52623 178874//52623
v 3632.9176104314097 -2759.9877380722655 10
f 21300//52623 179186//52623 178876//52623
f 178874//52624 178873//52624 21299//52624
f 178876//52624 178875//52624 21300//52624
v 3636.9176104314097 -2759.9877380722655 0
f 20797//52623 179187//52623 178878//52623
v 3636.9176104314097 -2759.9877380722655 10
f 20798//52623 179188//52623 178880//52623
f 178878//52624 178877//52624 20797//52624
f 178880//52624 178879//52624 20798//52624
v 3640.9176104314097 -2759.9877380722655 0
f 19355//52623 179189//52623 178882//52623
v 3640.9176104314097 -2759.9877380722655 10
f 19356//52623 179190//52623 178884//52623
f 178882//52624 178881//52624 19355//52624
f 178884//52624 178883//52624 19356//52624
v 3644.9176104314097 -2759.9877380722655 0
f 16009//52623 179191//52623 178886//52623
v 3644.9176104314097 -2759.9877380722655 10
f 16010//52623 179192//52623 178888//52623
f 178886//52624 178885//52624 16009//52624
f 178888//52624 178887//52624 16010//52624
v 3649.4176104314097 -2759.9877380722655 0
f 21121//52617 179193//52617 178890//52617
v 3649.4176104314097 -2759.9877380722655 10
f 21122//52617 179194//52617 178892//52617
f 178890//52618 178889//52618 21121//52618
f 178892//52618 178891//52618 21122//52618
v 3653.4176104314097 -2759.9877380722655 0
f 18023//52623 179195//52623 178894//52623
v 3653.4176104314097 -2759.9877380722655 10
f 18024//52623 179196//52623 178896//52623
f 178894//52624 178893//52624 18023//52624
f 178896//52624 178895//52624 18024//52624
v 3657.4176104314097 -2759.9877380722655 0
f 15287//52623 179197//52623 178898//52623
v 3657.4176104314097 -2759.9877380722655 10
f 15288//52623 179198//52623 178900//52623
f 178898//52624 178897//52624 15287//52624
f 178900//52624 178899//52624 15288//52624
v 3661.2992408017044 -2759.9877380722655 0
vn 0 0 -0.23537946413024904
f 16225//52629 179199//52629 178902//52629
v 3661.2992408017044 -2759.9877380722655 10
f 16226//52629 179200//52629 178904//52629
vn 0 0 -0.21156696165160266
f 178902//52630 178901//52630 16225//52630
f 178904//52630 178903//52630 16226//52630
v 3711.7007591982965 -2759.9877380722655 0
v 3713.4176104314097 -2759.9877380722655 0
vn 0 0 -0.2536996146741558
f 179201//52631 179202//52631 178906//52631
v 3711.7007591982965 -2759.9877380722655 10
v 3713.4176104314097 -2759.9877380722655 10
f 179203//52631 179204//52631 178908//52631
vn 0 0 -0.21951215801517493
f 178906//52632 178905//52632 179201//52632
f 178908//52632 178907//52632 179203//52632
v 3717.4176104314097 -2759.9877380722655 0
f 15647//52623 179205//52623 178910//52623
v 3717.4176104314097 -2759.9877380722655 10
f 15648//52623 179206//52623 178912//52623
f 178910//52624 178909//52624 15647//52624
f 178912//52624 178911//52624 15648//52624
v 3721.9176104314097 -2759.9877380722655 0
f 14713//52617 179207//52617 178914//52617
v 3721.9176104314097 -2759.9877380722655 10
f 14714//52617 179208//52617 178916//52617
f 178914//52618 178913//52618 14713//52618
f 178916//52618 178915//52618 14714//52618
v 3725.9176104314097 -2759.9877380722655 0
f 18599//52623 179209//52623 178918//52623
v 3725.9176104314097 -2759.9877380722655 10
f 18600//52623 179210//52623 178920//52623
f 178918//52624 178917//52624 18599//52624
f 178920//52624 178919//52624 18600//52624
v 3729.9176104314097 -2759.9877380722655 0
f 21191//52623 179211//52623 178922//52623
v 3729.9176104314097 -2759.9877380722655 10
f 21192//52623 179212//52623 178924//52623
f 178922//52624 178921//52624 21191//52624
f 178924//52624 178923//52624 21192//52624
v 3734.4176104314097 -2759.9877380722655 0
f 16585//52617 179213//52617 178926//52617
v 3734.4176104314097 -2759.9877380722655 10
f 16586//52617 179214//52617 178928//52617
f 178926//52618 178925//52618 16585//52618
f 178928//52618 178927//52618 16586//52618
v 3738.4176104314097 -2759.9877380722655 0
f 19643//52623 179215//52623 178930//52623
v 3738.4176104314097 -2759.9877380722655 10
f 19644//52623 179216//52623 178932//52623
f 178930//52624 178929//52624 19643//52624
f 178932//52624 178931//52624 19644//52624
v 3742.4176104314097 -2759.9877380722655 0
f 20941//52623 179217//52623 178934//52623
v 3742.4176104314097 -2759.9877380722655 10
f 20942//52623 179218//52623 178936//52623
f 178934//52624 178933//52624 20941//52624
f 178936//52624 178935//52624 20942//52624
v 3746.4176104314097 -2759.9877380722655 0
f 21373//52623 179219//52623 178938//52623
v 3746.4176104314097 -2759.9877380722655 10
f 21374//52623 179220//52623 178940//52623
f 178938//52624 178937//52624 21373//52624
f 178940//52624 178939//52624 21374//52624
v 3750.4176104314097 -2759.9877380722655 0
f 21517//52623 179221//52623 178942//52623
v 3750.4176104314097 -2759.9877380722655 10
f 21518//52623 179222//52623 178944//52623
f 178942//52624 178941//52624 21517//52624
f 178944//52624 178943//52624 21518//52624
v 3754.4176104314097 -2759.9877380722655 0
f 21409//52623 179223//52623 178946//52623
v 3754.4176104314097 -2759.9877380722655 10
f 21410//52623 179224//52623 178948//52623
f 178946//52624 178945//52624 21409//52624
f 178948//52624 178947//52624 21410//52624
v 3758.4176104314097 -2759.9877380722655 0
f 21013//52623 179225//52623 178950//52623
v 3758.4176104314097 -2759.9877380722655 10
f 21014//52623 179226//52623 178952//52623
f 178950//52624 178949//52624 21013//52624
f 178952//52624 178951//52624 21014//52624
v 3762.4176104314097 -2759.9877380722655 0
f 19931//52623 179227//52623 178954//52623
v 3762.4176104314097 -2759.9877380722655 10
f 19932//52623 179228//52623 178956//52623
f 178954//52624 178953//52624 19931//52624
f 178956//52624 178955//52624 19932//52624
v 3766.4176104314097 -2759.9877380722655 0
f 17159//52623 179229//52623 178958//52623
v 3766.4176104314097 -2759.9877380722655 10
f 17160//52623 179230//52623 178960//52623
f 178958//52624 178957//52624 17159//52624
f 178960//52624 178959//52624 17160//52624
v 3770.4176104314097 -2759.9877380722655 0
f 21265//52623 179231//52623 178962//52623
v 3770.4176104314097 -2759.9877380722655 10
f 21266//52623 179232//52623 178964//52623
f 178962//52624 178961//52624 21265//52624
f 178964//52624 178963//52624 21266//52624
v 3774.4176104314097 -2759.9877380722655 0
f 19175//52623 179233//52623 178966//52623
v 3774.4176104314097 -2759.9877380722655 10
f 19176//52623 179234//52623 178968//52623
f 178966//52624 178965//52624 19175//52624
f 178968//52624 178967//52624 19176//52624
v 3778.4176104314097 -2759.9877380722655 0
f 13559//52623 179235//52623 178970//52623
v 3778.4176104314097 -2759.9877380722655 10
f 13560//52623 179236//52623 178972//52623
f 178970//52624 178969//52624 13559//52624
f 178972//52624 178971//52624 13560//52624
v 3782.4176104314097 -2759.9877380722655 0
f 14495//52623 179237//52623 178974//52623
v 3782.4176104314097 -2759.9877380722655 10
f 14496//52623 179238//52623 178976//52623
f 178974//52624 178973//52624 14495//52624
f 178976//52624 178975//52624 14496//52624
v 3786.4882408017043 -2759.9877380722655 0
vn 0 0 -0.2633080500488036
f 15253//52633 179239//52633 178978//52633
v 3786.4882408017043 -2759.9877380722655 10
f 15254//52633 179240//52633 178980//52633
vn 0 0 -0.2394955475701572
f 178978//52634 178977//52634 15253//52634
f 178980//52634 178979//52634 15254//52634
v 3860.5117591982967 -2759.9877380722655 0
v 3862.9176104314097 -2759.9877380722655 0
vn 0 0 -0.3555133485254526
f 179241//52635 179242//52635 178982//52635
v 3860.5117591982967 -2759.9877380722655 10
v 3862.9176104314097 -2759.9877380722655 10
f 179243//52635 179244//52635 178984//52635
vn 0 0 -0.3213258918664717
f 178982//52636 178981//52636 179241//52636
f 178984//52636 178983//52636 179243//52636
v 3867.4176104314097 -2759.9877380722655 0
f 15827//52617 179245//52617 178986//52617
v 3867.4176104314097 -2759.9877380722655 10
f 15828//52617 179246//52617 178988//52617
f 178986//52618 178985//52618 15827//52618
f 178988//52618 178987//52618 15828//52618
v 3871.4176104314097 -2759.9877380722655 0
f 13921//52623 179247//52623 178990//52623
v 3871.4176104314097 -2759.9877380722655 10
f 13922//52623 179248//52623 178992//52623
f 178990//52624 178989//52624 13921//52624
f 178992//52624 178991//52624 13922//52624
v 3875.4176104314097 -2759.9877380722655 0
f 13345//52623 179249//52623 178994//52623
v 3875.4176104314097 -2759.9877380722655 10
f 13346//52623 179250//52623 178996//52623
f 178994//52624 178993//52624 13345//52624
f 178996//52624 178995//52624 13346//52624
v 3879.9176104314097 -2759.9877380722655 0
f 16835//52617 179251//52617 178998//52617
v 3879.9176104314097 -2759.9877380722655 10
f 16836//52617 179252//52617 179000//52617
f 178998//52618 178997//52618 16835//52618
f 179000//52618 178999//52618 16836//52618
v 3883.0315 -2759.9877380722655 0
vn 0 0 -0.12193017871439311
f 17917//52637 179253//52637 179002//52637
v 3883.0315 -2759.9877380722655 10
f 17918//52637 179254//52637 179004//52637
vn 0 0 -0.11398250271695609
f 179002//52638 179001//52638 17917//52638
f 179004//52638 179003//52638 17918//52638
v 3886.9685 -2759.9877380722655 0
v 3912.5315 -2759.9877380722655 0
vn 0 0 -3.7774520732093957
f 179255//52639 179256//52639 179006//52639
v 3886.9685 -2759.9877380722655 10
v 3912.5315 -2759.9877380722655 10
f 179257//52639 179258//52639 179008//52639
f 179006//52639 179005//52639 179255//52639
f 179008//52639 179007//52639 179257//52639
v 3916.4685 -2759.9877380722655 0
v 3939.3604961820506 -2759.9877380722655 0
vn 0 0 -3.382757048773168
f 179259//52640 179260//52640 179010//52640
v 3916.4685 -2759.9877380722655 10
v 3939.3604961820506 -2759.9877380722655 10
f 179261//52640 179262//52640 179012//52640
vn 0 0 -3.2519007132059783
f 179010//52641 179009//52641 179259//52641
f 179012//52641 179011//52641 179261//52641
v 3941.8539038179492 -2759.9877380722655 0
v 3974.8604961820506 -2759.9877380722655 0
vn 0 0 -4.877393919154703
f 179263//52642 179264//52642 179014//52642
v 3941.8539038179492 -2759.9877380722655 10
v 3974.8604961820506 -2759.9877380722655 10
f 179265//52642 179266//52642 179016//52642
vn 0 0 -4.615681248020324
f 179014//52643 179013//52643 179263//52643
f 179016//52643 179015//52643 179265//52643
v 3977.3539038179492 -2759.9877380722655 0
v 4010.465467932569 -2759.9877380722655 0
vn 0 0 -4.892905625786327
f 179267//52644 179268//52644 179018//52644
v 3977.3539038179492 -2759.9877380722655 10
v 4010.465467932569 -2759.9877380722655 10
f 179269//52644 179270//52644 179020//52644
vn 0 0 -4.631192954651947
f 179018//52645 179017//52645 179267//52645
f 179020//52645 179019//52645 179269//52645
v 4012.749132067431 -2759.9877380722655 0
v 4045.965467932569 -2759.9877380722655 0
vn 0 0 -4.908387778358718
f 179271//52646 179272//52646 179022//52646
v 4012.749132067431 -2759.9877380722655 10
v 4045.965467932569 -2759.9877380722655 10
f 179273//52646 179274//52646 179024//52646
vn 0 0 -4.646675107224339
f 179022//52647 179021//52647 179271//52647
f 179024//52647 179023//52647 179273//52647
v 4048.249132067431 -2759.9877380722655 0
v 4081.9095256205005 -2759.9877380722655 0
vn 0 0 -4.974006314285698
f 179275//52648 179276//52648 179026//52648
v 4048.249132067431 -2759.9877380722655 10
v 4081.9095256205005 -2759.9877380722655 10
f 179277//52648 179278//52648 179028//52648
vn 0 0 -4.712293643151318
f 179026//52649 179025//52649 179275//52649
f 179028//52649 179027//52649 179277//52649
v 4083.3062743794994 -2759.9877380722655 0
v 4117.4095256205 -2759.9877380722655 0
vn 0 0 -5.039447525857616
f 179279//52650 179280//52650 179030//52650
v 4083.3062743794994 -2759.9877380722655 10
v 4117.4095256205 -2759.9877380722655 10
f 179281//52650 179282//52650 179032//52650
vn 0 0 -4.777734854723236
f 179030//52651 179029//52651 179279//52651
f 179032//52651 179031//52651 179281//52651
v 4118.8062743795 -2759.9877380722655 0
v 4152.536670255422 -2759.9877380722655 0
vn 0 0 -4.984350578244929
f 179283//52652 179284//52652 179034//52652
v 4118.8062743795 -2759.9877380722655 10
v 4152.536670255422 -2759.9877380722655 10
f 179285//52652 179286//52652 179036//52652
vn 0 0 -4.72263790711055
f 179034//52653 179033//52653 179283//52653
f 179036//52653 179035//52653 179285//52653
v 4153.679329744578 -2759.9877380722655 0
v 4188.036670255422 -2759.9877380722655 0
vn 0 0 -5.076994372438562
f 179287//52654 179288//52654 179038//52654
v 4153.679329744578 -2759.9877380722655 10
v 4188.036670255422 -2759.9877380722655 10
f 179289//52654 179290//52654 179040//52654
vn 0 0 -4.815281701304182
f 179038//52655 179037//52655 179287//52655
f 179040//52655 179039//52655 179289//52655
v 4189.179329744578 -2759.9877380722655 0
v 4222.7555244315245 -2759.9877380722655 0
vn 0 0 -4.9615642229271355
f 179291//52656 179292//52656 8571//52656
v 4189.179329744578 -2759.9877380722655 10
v 4222.7555244315245 -2759.9877380722655 10
f 179293//52656 179294//52656 8572//52656
vn 0 0 -4.699851551792756
f 8571//52657 179041//52657 179291//52657
f 8572//52657 179042//52657 179293//52657
v 4225.458675568476 -2759.9877380722655 0
v 4258.2555244315245 -2759.9877380722655 0
vn 0 0 -4.846400059948268
f 179295//52658 179296//52658 7815//52658
v 4225.458675568476 -2759.9877380722655 10
v 4258.2555244315245 -2759.9877380722655 10
f 179297//52658 179298//52658 7816//52658
vn 0 0 -4.584687388813888
f 7815//52659 8567//52659 179295//52659
f 7816//52659 8568//52659 179297//52659
v 4260.958675568476 -2759.9877380722655 0
v 4293.860496182048 -2759.9877380722655 0
vn 0 0 -4.861911766580699
f 179299//52660 179300//52660 179043//52660
v 4260.958675568476 -2759.9877380722655 10
v 4293.860496182048 -2759.9877380722655 10
f 179301//52660 179302//52660 179044//52660
vn 0 0 -4.600199095446319
f 179043//52661 7811//52661 179299//52661
f 179044//52661 7812//52661 179301//52661
v 4296.353903817952 -2759.9877380722655 0
v 4329.360496182048 -2759.9877380722655 0
vn 0 0 -4.877393919153897
f 179303//52662 179304//52662 179046//52662
v 4296.353903817952 -2759.9877380722655 10
v 4329.360496182048 -2759.9877380722655 10
f 179305//52662 179306//52662 179048//52662
vn 0 0 -4.615681248019517
f 179046//52663 179045//52663 179303//52663
f 179048//52663 179047//52663 179305//52663
v 4331.853903817952 -2759.9877380722655 0
v 4365.5315 -2759.9877380722655 0
vn 0 0 -4.976548351859491
f 179307//52664 179308//52664 179050//52664
v 4331.853903817952 -2759.9877380722655 10
v 4365.5315 -2759.9877380722655 10
f 179309//52664 179310//52664 179052//52664
vn 0 0 -4.845692016292301
f 179050//52665 179049//52665 179307//52665
f 179052//52665 179051//52665 179309//52665
v 4369.4685 -2759.9877380722655 0
v 4385.080689749405 -2759.9877380722655 0
vn 0 0 -2.3070178983776515
f 179311//52666 179312//52666 179054//52666
v 4369.4685 -2759.9877380722655 10
v 4385.080689749405 -2759.9877380722655 10
f 179313//52666 179314//52666 179056//52666
vn 0 0 -2.290262499967496
f 179054//52667 179053//52667 179311//52667
f 179056//52667 179055//52667 179313//52667
v 4401.851310250596 -2759.9877380722655 0
v 4420.580689749405 -2759.9877380722655 0
vn 0 0 -2.767645949915956
f 179315//52668 179316//52668 179058//52668
v 4401.851310250596 -2759.9877380722655 10
v 4420.580689749405 -2759.9877380722655 10
f 179317//52668 179318//52668 179060//52668
vn 0 0 -2.734135153095645
f 179058//52669 179057//52669 179315//52669
f 179060//52669 179059//52669 179317//52669
v 4437.351310250596 -2759.9877380722655 0
v 4456.094217971694 -2759.9877380722655 0
vn 0 0 -2.7696450193261497
f 179319//52670 179320//52670 179062//52670
v 4437.351310250596 -2759.9877380722655 10
v 4456.094217971694 -2759.9877380722655 10
f 179321//52670 179322//52670 179064//52670
vn 0 0 -2.736134222505839
f 179062//52671 179061//52671 179319//52671
f 179064//52671 179063//52671 179321//52671
v 4472.837982028305 -2759.9877380722655 0
v 4491.594217971694 -2759.9877380722655 0
vn 0 0 -2.7716145346773793
f 179323//52672 179324//52672 179066//52672
v 4472.837982028305 -2759.9877380722655 10
v 4491.594217971694 -2759.9877380722655 10
f 179325//52672 179326//52672 179068//52672
vn 0 0 -2.7381037378570685
f 179066//52673 179065//52673 179323//52673
f 179068//52673 179067//52673 179325//52673
v 4508.337982028305 -2759.9877380722655 0
v 4527.151600168804 -2759.9877380722655 0
vn 0 0 -2.7800939189217653
f 179327//52674 179328//52674 179070//52674
v 4508.337982028305 -2759.9877380722655 10
v 4527.151600168804 -2759.9877380722655 10
f 179329//52674 179330//52674 179072//52674
vn 0 0 -2.7465831221015886
f 179070//52675 179069//52675 179327//52675
f 179072//52675 179071//52675 179329//52675
v 4543.781799831196 -2759.9877380722655 0
v 4562.651600168804 -2759.9877380722655 0
vn 0 0 -2.788395978811023
f 179331//52676 179332//52676 179074//52676
v 4543.781799831196 -2759.9877380722655 10
v 4562.651600168804 -2759.9877380722655 10
f 179333//52676 179334//52676 179076//52676
vn 0 0 -2.7548851819909808
f 179074//52677 179073//52677 179331//52677
f 179076//52677 179075//52677 179333//52677
v 4579.281799831196 -2759.9877380722655 0
v 4597.66796750095 -2759.9877380722655 0
vn 0 0 -2.7169294363919967
f 179335//52678 179336//52678 179078//52678
v 4579.281799831196 -2759.9877380722655 10
v 4597.66796750095 -2759.9877380722655 10
f 179337//52678 179338//52678 179080//52678
vn 0 0 -2.6834186395718205
f 179078//52679 179077//52679 179335//52679
f 179080//52679 179079//52679 179337//52679
v 4614.26563249905 -2759.9877380722655 0
v 4633.16796750095 -2759.9877380722655 0
vn 0 0 -2.7932036357792227
f 179339//52680 179340//52680 179082//52680
v 4614.26563249905 -2759.9877380722655 10
v 4633.16796750095 -2759.9877380722655 10
f 179341//52680 179342//52680 179084//52680
vn 0 0 -2.7596928389589115
f 179082//52681 179081//52681 179339//52681
f 179084//52681 179083//52681 179341//52681
v 4649.76563249905 -2759.9877380722655 0
v 4668.567161527115 -2759.9877380722655 0
vn 0 0 -2.7783075072005983
f 179343//52682 179344//52682 179086//52682
v 4649.76563249905 -2759.9877380722655 10
v 4668.567161527115 -2759.9877380722655 10
f 179345//52682 179346//52682 179088//52682
vn 0 0 -2.7447967103802875
f 179086//52683 179085//52683 179343//52683
f 179088//52683 179087//52683 179345//52683
v 4685.364638472885 -2759.9877380722655 0
v 4704.067161527115 -2759.9877380722655 0
vn 0 0 -2.7636773651545323
f 179347//52684 179348//52684 179090//52684
v 4685.364638472885 -2759.9877380722655 10
v 4704.067161527115 -2759.9877380722655 10
f 179349//52684 179350//52684 179092//52684
vn 0 0 -2.730166568334221
f 179090//52685 179089//52685 179347//52685
f 179092//52685 179091//52685 179349//52685
v 4720.864638472885 -2759.9877380722655 0
v 4739.580689749405 -2759.9877380722655 0
vn 0 0 -2.7656764345648606
f 179351//52686 179352//52686 179094//52686
v 4720.864638472885 -2759.9877380722655 10
v 4739.580689749405 -2759.9877380722655 10
f 179353//52686 179354//52686 179096//52686
vn 0 0 -2.7321656377445493
f 179094//52687 179093//52687 179351//52687
f 179096//52687 179095//52687 179353//52687
v 4756.351310250596 -2759.9877380722655 0
v 4775.080689749405 -2759.9877380722655 0
f 179355//52668 179356//52668 179098//52668
v 4756.351310250596 -2759.9877380722655 10
v 4775.080689749405 -2759.9877380722655 10
f 179357//52668 179358//52668 179100//52668
f 179098//52669 179097//52669 179355//52669
f 179100//52669 179099//52669 179357//52669
v 4791.851310250596 -2759.9877380722655 0
v 4819.0315 -2759.9877380722655 0
vn 0 0 -4.0164246809494735
f 179359//52688 179360//52688 179102//52688
v 4791.851310250596 -2759.9877380722655 10
v 4819.0315 -2759.9877380722655 10
f 179361//52688 179362//52688 179104//52688
vn 0 0 -3.9996692825393176
f 179102//52689 179101//52689 179359//52689
f 179104//52689 179103//52689 179361//52689
v 4822.9685 -2759.9877380722655 0
v 4880.726883598294 -2759.9877380722655 0
vn 0 0 -8.534973433032071
f 179363//52690 179364//52690 179106//52690
v 4822.9685 -2759.9877380722655 10
v 4880.726883598294 -2759.9877380722655 10
f 179365//52690 179366//52690 179108//52690
vn 0 0 -8.534949581518909
f 179106//52691 179105//52691 179363//52691
f 179108//52691 179107//52691 179365//52691
v 3348.1 -2759.8923999999997 0
v 3349.4976085726853 -2759.8923999999997 0
vn 0 0 -0.13324530710198634
f 179367//52692 179368//52692 179110//52692
v 3348.1 -2759.8923999999997 10
v 3349.4976085726853 -2759.8923999999997 10
f 179369//52692 179370//52692 179112//52692
vn 0 0 -0.1256184385279223
f 179110//52693 179109//52693 179367//52693
f 179112//52693 179111//52693 179369//52693
v 3351.541236403964 -2759.8923999999997 0
v 3353.9976085726853 -2759.8923999999997 0
vn 0 0 -0.23418578733326778
f 179371//52694 179372//52694 179113//52694
v 3351.541236403964 -2759.8923999999997 10
v 3353.9976085726853 -2759.8923999999997 10
f 179373//52694 179374//52694 179114//52694
vn 0 0 -0.2108157061750819
f 179113//52695 14335//52695 179371//52695
f 179114//52695 14336//52695 179373//52695
v 3356.041236403964 -2759.8923999999997 0
v 3358.4976085726853 -2759.8923999999997 0
f 179375//52694 179376//52694 179115//52694
v 3356.041236403964 -2759.8923999999997 10
v 3358.4976085726853 -2759.8923999999997 10
f 179377//52694 179378//52694 179116//52694
f 179115//52695 18059//52695 179375//52695
f 179116//52695 18060//52695 179377//52695
v 3360.541236403964 -2759.8923999999997 0
v 3362.2150079657436 -2759.8923999999997 0
vn 0 0 -0.15957415411339398
f 179379//52696 179380//52696 179117//52696
v 3360.541236403964 -2759.8923999999997 10
v 3362.2150079657436 -2759.8923999999997 10
f 179381//52696 179382//52696 179118//52696
vn 0 0 -0.13722714363847022
f 179117//52697 18205//52697 179379//52697
f 179118//52697 18206//52697 179381//52697
v 3455.7849920342564 -2759.8923999999997 0
v 3457.9976085726853 -2759.8923999999997 0
vn 0 0 -0.21094659543724234
f 179383//52698 179384//52698 179120//52698
v 3455.7849920342564 -2759.8923999999997 10
v 3457.9976085726853 -2759.8923999999997 10
f 179385//52698 179386//52698 179122//52698
vn 0 0 -0.1967159289723763
f 179120//52699 179119//52699 179383//52699
f 179122//52699 179121//52699 179385//52699
v 3460.041236403964 -2759.8923999999997 0
v 3462.4976085726853 -2759.8923999999997 0
f 179387//52694 179388//52694 179123//52694
v 3460.041236403964 -2759.8923999999997 10
v 3462.4976085726853 -2759.8923999999997 10
f 179389//52694 179390//52694 179124//52694
f 179123//52695 13451//52695 179387//52695
f 179124//52695 13452//52695 179389//52695
v 3464.541236403964 -2759.8923999999997 0
v 3466.9976085726853 -2759.8923999999997 0
f 179391//52694 179392//52694 179125//52694
v 3464.541236403964 -2759.8923999999997 10
v 3466.9976085726853 -2759.8923999999997 10
f 179393//52694 179394//52694 179126//52694
f 179125//52695 15397//52695 179391//52695
f 179126//52695 15398//52695 179393//52695
v 3469.041236403964 -2759.8923999999997 0
v 3471.4976085726853 -2759.8923999999997 0
f 179395//52694 179396//52694 179127//52694
v 3469.041236403964 -2759.8923999999997 10
v 3471.4976085726853 -2759.8923999999997 10
f 179397//52694 179398//52694 179128//52694
f 179127//52695 14785//52695 179395//52695
f 179128//52695 14786//52695 179397//52695
v 3473.541236403964 -2759.8923999999997 0
v 3475.9976085726853 -2759.8923999999997 0
f 179399//52694 179400//52694 179129//52694
v 3473.541236403964 -2759.8923999999997 10
v 3475.9976085726853 -2759.8923999999997 10
f 179401//52694 179402//52694 179130//52694
f 179129//52695 17015//52695 179399//52695
f 179130//52695 17016//52695 179401//52695
v 3478.041236403964 -2759.8923999999997 0
v 3479.9976085726853 -2759.8923999999997 0
vn 0 0 -0.18651675120036582
f 179403//52700 179404//52700 179131//52700
v 3478.041236403964 -2759.8923999999997 10
v 3479.9976085726853 -2759.8923999999997 10
f 179405//52700 179406//52700 179132//52700
vn 0 0 -0.16314667004217995
f 179131//52701 20363//52701 179403//52701
f 179132//52701 20364//52701 179405//52701
v 3482.041236403964 -2759.8923999999997 0
v 3484.4976085726853 -2759.8923999999997 0
f 179407//52694 179408//52694 179133//52694
v 3482.041236403964 -2759.8923999999997 10
v 3484.4976085726853 -2759.8923999999997 10
f 179409//52694 179410//52694 179134//52694
f 179133//52695 14281//52695 179407//52695
f 179134//52695 14282//52695 179409//52695
v 3486.541236403964 -2759.8923999999997 0
v 3488.4976085726853 -2759.8923999999997 0
f 179411//52700 179412//52700 179135//52700
v 3486.541236403964 -2759.8923999999997 10
v 3488.4976085726853 -2759.8923999999997 10
f 179413//52700 179414//52700 179136//52700
f 179135//52701 18887//52701 179411//52701
f 179136//52701 18888//52701 179413//52701
v 3490.541236403964 -2759.8923999999997 0
v 3492.4976085726853 -2759.8923999999997 0
f 179415//52700 179416//52700 179137//52700
v 3490.541236403964 -2759.8923999999997 10
v 3492.4976085726853 -2759.8923999999997 10
f 179417//52700 179418//52700 179138//52700
f 179137//52701 20651//52701 179415//52701
f 179138//52701 20652//52701 179417//52701
v 3494.541236403964 -2759.8923999999997 0
v 3496.4976085726853 -2759.8923999999997 0
f 179419//52700 179420//52700 179139//52700
v 3494.541236403964 -2759.8923999999997 10
v 3496.4976085726853 -2759.8923999999997 10
f 179421//52700 179422//52700 179140//52700
f 179139//52701 21229//52701 179419//52701
f 179140//52701 21230//52701 179421//52701
v 3498.541236403964 -2759.8923999999997 0
v 3500.4976085726853 -2759.8923999999997 0
f 179423//52700 179424//52700 179141//52700
v 3498.541236403964 -2759.8923999999997 10
v 3500.4976085726853 -2759.8923999999997 10
f 179425//52700 179426//52700 179142//52700
f 179141//52701 21157//52701 179423//52701
f 179142//52701 21158//52701 179425//52701
v 3502.541236403964 -2759.8923999999997 0
v 3504.4976085726853 -2759.8923999999997 0
f 179427//52700 179428//52700 179143//52700
v 3502.541236403964 -2759.8923999999997 10
v 3504.4976085726853 -2759.8923999999997 10
f 179429//52700 179430//52700 179144//52700
f 179143//52701 20507//52701 179427//52701
f 179144//52701 20508//52701 179429//52701
v 3506.541236403964 -2759.8923999999997 0
v 3508.4976085726853 -2759.8923999999997 0
f 179431//52700 179432//52700 179145//52700
v 3506.541236403964 -2759.8923999999997 10
v 3508.4976085726853 -2759.8923999999997 10
f 179433//52700 179434//52700 179146//52700
f 179145//52701 18311//52701 179431//52701
f 179146//52701 18312//52701 179433//52701
v 3510.541236403964 -2759.8923999999997 0
v 3512.4976085726853 -2759.8923999999997 0
f 179435//52700 179436//52700 179147//52700
v 3510.541236403964 -2759.8923999999997 10
v 3512.4976085726853 -2759.8923999999997 10
f 179437//52700 179438//52700 179148//52700
f 179147//52701 13705//52701 179435//52701
f 179148//52701 13706//52701 179437//52701
v 3514.541236403964 -2759.8923999999997 0
v 3516.4976085726853 -2759.8923999999997 0
f 179439//52700 179440//52700 179149//52700
v 3514.541236403964 -2759.8923999999997 10
v 3516.4976085726853 -2759.8923999999997 10
f 179441//52700 179442//52700 179150//52700
f 179149//52701 20075//52701 179439//52701
f 179150//52701 20076//52701 179441//52701
v 3518.541236403964 -2759.8923999999997 0
v 3520.4976085726853 -2759.8923999999997 0
f 179443//52700 179444//52700 179151//52700
v 3518.541236403964 -2759.8923999999997 10
v 3520.4976085726853 -2759.8923999999997 10
f 179445//52700 179446//52700 179152//52700
f 179151//52701 16441//52701 179443//52701
f 179152//52701 16442//52701 179445//52701
v 3522.541236403964 -2759.8923999999997 0
v 3524.4976085726853 -2759.8923999999997 0
f 179447//52700 179448//52700 179153//52700
v 3522.541236403964 -2759.8923999999997 10
v 3524.4976085726853 -2759.8923999999997 10
f 179449//52700 179450//52700 179154//52700
f 179153//52701 15359//52701 179447//52701
f 179154//52701 15360//52701 179449//52701
v 3526.541236403964 -2759.8923999999997 0
v 3528.246507965744 -2759.8923999999997 0
vn 0 0 -0.16257730338981502
f 179451//52702 179452//52702 179155//52702
v 3526.541236403964 -2759.8923999999997 10
v 3528.246507965744 -2759.8923999999997 10
f 179453//52702 179454//52702 179156//52702
vn 0 0 -0.1402302929148479
f 179155//52703 15109//52703 179451//52703
f 179156//52703 15110//52703 179453//52703
v 3575.753492034257 -2759.8923999999997 0
v 3577.4976085726853 -2759.8923999999997 0
vn 0 0 -0.1662807085806747
f 179455//52704 179456//52704 179158//52704
v 3575.753492034257 -2759.8923999999997 10
v 3577.4976085726853 -2759.8923999999997 10
f 179457//52704 179458//52704 179160//52704
vn 0 0 -0.1520500421157653
f 179158//52705 179157//52705 179455//52705
f 179160//52705 179159//52705 179457//52705
v 3579.541236403964 -2759.8923999999997 0
v 3581.9976085726853 -2759.8923999999997 0
f 179459//52694 179460//52694 179161//52694
v 3579.541236403964 -2759.8923999999997 10
v 3581.9976085726853 -2759.8923999999997 10
f 179461//52694 179462//52694 179162//52694
f 179161//52695 14819//52695 179459//52695
f 179162//52695 14820//52695 179461//52695
v 3584.041236403964 -2759.8923999999997 0
v 3586.4976085726853 -2759.8923999999997 0
f 179463//52694 179464//52694 179163//52694
v 3584.041236403964 -2759.8923999999997 10
v 3586.4976085726853 -2759.8923999999997 10
f 179465//52694 179466//52694 179164//52694
f 179163//52695 17087//52695 179463//52695
f 179164//52695 17088//52695 179465//52695
v 3588.541236403964 -2759.8923999999997 0
v 3590.9976085726853 -2759.8923999999997 0
f 179467//52694 179468//52694 179165//52694
v 3588.541236403964 -2759.8923999999997 10
v 3590.9976085726853 -2759.8923999999997 10
f 179469//52694 179470//52694 179166//52694
f 179165//52695 15865//52695 179467//52695
f 179166//52695 15866//52695 179469//52695
v 3593.041236403964 -2759.8923999999997 0
v 3595.4976085726853 -2759.8923999999997 0
f 179471//52694 179472//52694 179167//52694
v 3593.041236403964 -2759.8923999999997 10
v 3595.4976085726853 -2759.8923999999997 10
f 179473//52694 179474//52694 179168//52694
f 179167//52695 19787//52695 179471//52695
f 179168//52695 19788//52695 179473//52695
v 3597.541236403964 -2759.8923999999997 0
v 3599.4976085726853 -2759.8923999999997 0
f 179475//52700 179476//52700 179169//52700
v 3597.541236403964 -2759.8923999999997 10
v 3599.4976085726853 -2759.8923999999997 10
f 179477//52700 179478//52700 179170//52700
f 179169//52701 21335//52701 179475//52701
f 179170//52701 21336//52701 179477//52701
v 3601.541236403964 -2759.8923999999997 0
v 3603.9976085726853 -2759.8923999999997 0
f 179479//52694 179480//52694 179171//52694
v 3601.541236403964 -2759.8923999999997 10
v 3603.9976085726853 -2759.8923999999997 10
f 179481//52694 179482//52694 179172//52694
f 179171//52695 17737//52695 179479//52695
f 179172//52695 17738//52695 179481//52695
v 3606.041236403964 -2759.8923999999997 0
v 3607.9976085726853 -2759.8923999999997 0
f 179483//52700 179484//52700 179173//52700
v 3606.041236403964 -2759.8923999999997 10
v 3607.9976085726853 -2759.8923999999997 10
f 179485//52700 179486//52700 179174//52700
f 179173//52701 20219//52701 179483//52701
f 179174//52701 20220//52701 179485//52701
v 3610.041236403964 -2759.8923999999997 0
v 3611.9976085726853 -2759.8923999999997 0
f 179487//52700 179488//52700 179175//52700
v 3610.041236403964 -2759.8923999999997 10
v 3611.9976085726853 -2759.8923999999997 10
f 179489//52700 179490//52700 179176//52700
f 179175//52701 21085//52701 179487//52701
f 179176//52701 21086//52701 179489//52701
v 3614.041236403964 -2759.8923999999997 0
v 3615.9976085726853 -2759.8923999999997 0
f 179491//52700 179492//52700 179177//52700
v 3614.041236403964 -2759.8923999999997 10
v 3615.9976085726853 -2759.8923999999997 10
f 179493//52700 179494//52700 179178//52700
f 179177//52701 21443//52701 179491//52701
f 179178//52701 21444//52701 179493//52701
v 3618.041236403964 -2759.8923999999997 0
v 3620.4976085726853 -2759.8923999999997 0
f 179495//52694 179496//52694 179179//52694
v 3618.041236403964 -2759.8923999999997 10
v 3620.4976085726853 -2759.8923999999997 10
f 179497//52694 179498//52694 179180//52694
f 179179//52695 21553//52695 179495//52695
f 179180//52695 21554//52695 179497//52695
v 3622.541236403964 -2759.8923999999997 0
v 3624.4976085726853 -2759.8923999999997 0
f 179499//52700 179500//52700 179181//52700
v 3622.541236403964 -2759.8923999999997 10
v 3624.4976085726853 -2759.8923999999997 10
f 179501//52700 179502//52700 179182//52700
f 179181//52701 21589//52701 179499//52701
f 179182//52701 21590//52701 179501//52701
v 3626.541236403964 -2759.8923999999997 0
v 3628.9976085726853 -2759.8923999999997 0
f 179503//52694 179504//52694 179183//52694
v 3626.541236403964 -2759.8923999999997 10
v 3628.9976085726853 -2759.8923999999997 10
f 179505//52694 179506//52694 179184//52694
f 179183//52695 21479//52695 179503//52695
f 179184//52695 21480//52695 179505//52695
v 3631.041236403964 -2759.8923999999997 0
v 3632.9976085726853 -2759.8923999999997 0
f 179507//52700 179508//52700 179185//52700
v 3631.041236403964 -2759.8923999999997 10
v 3632.9976085726853 -2759.8923999999997 10
f 179509//52700 179510//52700 179186//52700
f 179185//52701 21299//52701 179507//52701
f 179186//52701 21300//52701 179509//52701
v 3635.041236403964 -2759.8923999999997 0
v 3636.9976085726853 -2759.8923999999997 0
f 179511//52700 179512//52700 179187//52700
v 3635.041236403964 -2759.8923999999997 10
v 3636.9976085726853 -2759.8923999999997 10
f 179513//52700 179514//52700 179188//52700
f 179187//52701 20797//52701 179511//52701
f 179188//52701 20798//52701 179513//52701
v 3639.041236403964 -2759.8923999999997 0
v 3640.9976085726853 -2759.8923999999997 0
f 179515//52700 179516//52700 179189//52700
v 3639.041236403964 -2759.8923999999997 10
v 3640.9976085726853 -2759.8923999999997 10
f 179517//52700 179518//52700 179190//52700
f 179189//52701 19355//52701 179515//52701
f 179190//52701 19356//52701 179517//52701
v 3643.041236403964 -2759.8923999999997 0
v 3644.9976085726853 -2759.8923999999997 0
f 179519//52700 179520//52700 179191//52700
v 3643.041236403964 -2759.8923999999997 10
v 3644.9976085726853 -2759.8923999999997 10
f 179521//52700 179522//52700 179192//52700
f 179191//52701 16009//52701 179519//52701
f 179192//52701 16010//52701 179521//52701
v 3647.041236403964 -2759.8923999999997 0
v 3649.4976085726853 -2759.8923999999997 0
f 179523//52694 179524//52694 179193//52694
v 3647.041236403964 -2759.8923999999997 10
v 3649.4976085726853 -2759.8923999999997 10
f 179525//52694 179526//52694 179194//52694
f 179193//52695 21121//52695 179523//52695
f 179194//52695 21122//52695 179525//52695
v 3651.541236403964 -2759.8923999999997 0
v 3653.4976085726853 -2759.8923999999997 0
f 179527//52700 179528//52700 179195//52700
v 3651.541236403964 -2759.8923999999997 10
v 3653.4976085726853 -2759.8923999999997 10
f 179529//52700 179530//52700 179196//52700
f 179195//52701 18023//52701 179527//52701
f 179196//52701 18024//52701 179529//52701
v 3655.541236403964 -2759.8923999999997 0
v 3657.4976085726853 -2759.8923999999997 0
f 179531//52700 179532//52700 179197//52700
v 3655.541236403964 -2759.8923999999997 10
v 3657.4976085726853 -2759.8923999999997 10
f 179533//52700 179534//52700 179198//52700
f 179197//52701 15287//52701 179531//52701
f 179198//52701 15288//52701 179533//52701
v 3659.541236403964 -2759.8923999999997 0
v 3661.368507965744 -2759.8923999999997 0
vn 0 0 -0.1742085482062282
f 179535//52706 179536//52706 179199//52706
v 3659.541236403964 -2759.8923999999997 10
v 3661.368507965744 -2759.8923999999997 10
f 179537//52706 179538//52706 179200//52706
vn 0 0 -0.15186153773126107
f 179199//52707 16225//52707 179535//52707
f 179200//52707 16226//52707 179537//52707
v 3711.631492034257 -2759.8923999999997 0
v 3713.4976085726853 -2759.8923999999997 0
vn 0 0 -0.17791195339708787
f 179539//52708 179540//52708 179202//52708
v 3711.631492034257 -2759.8923999999997 10
v 3713.4976085726853 -2759.8923999999997 10
f 179541//52708 179542//52708 179204//52708
vn 0 0 -0.16368128693217848
f 179202//52709 179201//52709 179539//52709
f 179204//52709 179203//52709 179541//52709
v 3715.541236403964 -2759.8923999999997 0
v 3717.4976085726853 -2759.8923999999997 0
f 179543//52700 179544//52700 179205//52700
v 3715.541236403964 -2759.8923999999997 10
v 3717.4976085726853 -2759.8923999999997 10
f 179545//52700 179546//52700 179206//52700
f 179205//52701 15647//52701 179543//52701
f 179206//52701 15648//52701 179545//52701
v 3719.541236403964 -2759.8923999999997 0
v 3721.9976085726853 -2759.8923999999997 0
f 179547//52694 179548//52694 179207//52694
v 3719.541236403964 -2759.8923999999997 10
v 3721.9976085726853 -2759.8923999999997 10
f 179549//52694 179550//52694 179208//52694
f 179207//52695 14713//52695 179547//52695
f 179208//52695 14714//52695 179549//52695
v 3724.041236403964 -2759.8923999999997 0
v 3725.9976085726853 -2759.8923999999997 0
f 179551//52700 179552//52700 179209//52700
v 3724.041236403964 -2759.8923999999997 10
v 3725.9976085726853 -2759.8923999999997 10
f 179553//52700 179554//52700 179210//52700
f 179209//52701 18599//52701 179551//52701
f 179210//52701 18600//52701 179553//52701
v 3728.041236403964 -2759.8923999999997 0
v 3729.9976085726853 -2759.8923999999997 0
f 179555//52700 179556//52700 179211//52700
v 3728.041236403964 -2759.8923999999997 10
v 3729.9976085726853 -2759.8923999999997 10
f 179557//52700 179558//52700 179212//52700
f 179211//52701 21191//52701 179555//52701
f 179212//52701 21192//52701 179557//52701
v 3732.041236403964 -2759.8923999999997 0
v 3734.4976085726853 -2759.8923999999997 0
f 179559//52694 179560//52694 179213//52694
v 3732.041236403964 -2759.8923999999997 10
v 3734.4976085726853 -2759.8923999999997 10
f 179561//52694 179562//52694 179214//52694
f 179213//52695 16585//52695 179559//52695
f 179214//52695 16586//52695 179561//52695
v 3736.541236403964 -2759.8923999999997 0
v 3738.4976085726853 -2759.8923999999997 0
f 179563//52700 179564//52700 179215//52700
v 3736.541236403964 -2759.8923999999997 10
v 3738.4976085726853 -2759.8923999999997 10
f 179565//52700 179566//52700 179216//52700
f 179215//52701 19643//52701 179563//52701
f 179216//52701 19644//52701 179565//52701
v 3740.541236403964 -2759.8923999999997 0
v 3742.4976085726853 -2759.8923999999997 0
f 179567//52700 179568//52700 179217//52700
v 3740.541236403964 -2759.8923999999997 10
v 3742.4976085726853 -2759.8923999999997 10
f 179569//52700 179570//52700 179218//52700
f 179217//52701 20941//52701 179567//52701
f 179218//52701 20942//52701 179569//52701
v 3744.541236403964 -2759.8923999999997 0
v 3746.4976085726853 -2759.8923999999997 0
f 179571//52700 179572//52700 179219//52700
v 3744.541236403964 -2759.8923999999997 10
v 3746.4976085726853 -2759.8923999999997 10
f 179573//52700 179574//52700 179220//52700
f 179219//52701 21373//52701 179571//52701
f 179220//52701 21374//52701 179573//52701
v 3748.541236403964 -2759.8923999999997 0
v 3750.4976085726853 -2759.8923999999997 0
f 179575//52700 179576//52700 179221//52700
v 3748.541236403964 -2759.8923999999997 10
v 3750.4976085726853 -2759.8923999999997 10
f 179577//52700 179578//52700 179222//52700
f 179221//52701 21517//52701 179575//52701
f 179222//52701 21518//52701 179577//52701
v 3752.541236403964 -2759.8923999999997 0
v 3754.4976085726853 -2759.8923999999997 0
f 179579//52700 179580//52700 179223//52700
v 3752.541236403964 -2759.8923999999997 10
v 3754.4976085726853 -2759.8923999999997 10
f 179581//52700 179582//52700 179224//52700
f 179223//52701 21409//52701 179579//52701
f 179224//52701 21410//52701 179581//52701
v 3756.541236403964 -2759.8923999999997 0
v 3758.4976085726853 -2759.8923999999997 0
f 179583//52700 179584//52700 179225//52700
v 3756.541236403964 -2759.8923999999997 10
v 3758.4976085726853 -2759.8923999999997 10
f 179585//52700 179586//52700 179226//52700
f 179225//52701 21013//52701 179583//52701
f 179226//52701 21014//52701 179585//52701
v 3760.541236403964 -2759.8923999999997 0
v 3762.4976085726853 -2759.8923999999997 0
f 179587//52700 179588//52700 179227//52700
v 3760.541236403964 -2759.8923999999997 10
v 3762.4976085726853 -2759.8923999999997 10
f 179589//52700 179590//52700 179228//52700
f 179227//52701 19931//52701 179587//52701
f 179228//52701 19932//52701 179589//52701
v 3764.541236403964 -2759.8923999999997 0
v 3766.4976085726853 -2759.8923999999997 0
f 179591//52700 179592//52700 179229//52700
v 3764.541236403964 -2759.8923999999997 10
v 3766.4976085726853 -2759.8923999999997 10
f 179593//52700 179594//52700 179230//52700
f 179229//52701 17159//52701 179591//52701
f 179230//52701 17160//52701 179593//52701
v 3768.541236403964 -2759.8923999999997 0
v 3770.4976085726853 -2759.8923999999997 0
f 179595//52700 179596//52700 179231//52700
v 3768.541236403964 -2759.8923999999997 10
v 3770.4976085726853 -2759.8923999999997 10
f 179597//52700 179598//52700 179232//52700
f 179231//52701 21265//52701 179595//52701
f 179232//52701 21266//52701 179597//52701
v 3772.541236403964 -2759.8923999999997 0
v 3774.4976085726853 -2759.8923999999997 0
f 179599//52700 179600//52700 179233//52700
v 3772.541236403964 -2759.8923999999997 10
v 3774.4976085726853 -2759.8923999999997 10
f 179601//52700 179602//52700 179234//52700
f 179233//52701 19175//52701 179599//52701
f 179234//52701 19176//52701 179601//52701
v 3776.541236403964 -2759.8923999999997 0
v 3778.4976085726853 -2759.8923999999997 0
f 179603//52700 179604//52700 179235//52700
v 3776.541236403964 -2759.8923999999997 10
v 3778.4976085726853 -2759.8923999999997 10
f 179605//52700 179606//52700 179236//52700
f 179235//52701 13559//52701 179603//52701
f 179236//52701 13560//52701 179605//52701
v 3780.541236403964 -2759.8923999999997 0
v 3782.4976085726853 -2759.8923999999997 0
f 179607//52700 179608//52700 179237//52700
v 3780.541236403964 -2759.8923999999997 10
v 3782.4976085726853 -2759.8923999999997 10
f 179609//52700 179610//52700 179238//52700
f 179237//52701 14495//52701 179607//52701
f 179238//52701 14496//52701 179609//52701
v 3784.541236403964 -2759.8923999999997 0
v 3786.5575079657438 -2759.8923999999997 0
vn 0 0 -0.1922274438644509
f 179611//52710 179612//52710 179239//52710
v 3784.541236403964 -2759.8923999999997 10
v 3786.5575079657438 -2759.8923999999997 10
f 179613//52710 179614//52710 179240//52710
vn 0 0 -0.16988043338948378
f 179239//52711 15253//52711 179611//52711
f 179240//52711 15254//52711 179613//52711
v 3860.442492034257 -2759.8923999999997 0
v 3862.9976085726853 -2759.8923999999997 0
vn 0 0 -0.24359988518821257
f 179615//52712 179616//52712 179242//52712
v 3860.442492034257 -2759.8923999999997 10
v 3862.9976085726853 -2759.8923999999997 10
f 179617//52712 179618//52712 179244//52712
vn 0 0 -0.22936921872330315
f 179242//52713 179241//52713 179615//52713
f 179244//52713 179243//52713 179617//52713
v 3865.041236403964 -2759.8923999999997 0
v 3867.4976085726853 -2759.8923999999997 0
f 179619//52694 179620//52694 179245//52694
v 3865.041236403964 -2759.8923999999997 10
v 3867.4976085726853 -2759.8923999999997 10
f 179621//52694 179622//52694 179246//52694
f 179245//52695 15827//52695 179619//52695
f 179246//52695 15828//52695 179621//52695
v 3869.541236403964 -2759.8923999999997 0
v 3871.4976085726853 -2759.8923999999997 0
f 179623//52700 179624//52700 179247//52700
v 3869.541236403964 -2759.8923999999997 10
v 3871.4976085726853 -2759.8923999999997 10
f 179625//52700 179626//52700 179248//52700
f 179247//52701 13921//52701 179623//52701
f 179248//52701 13922//52701 179625//52701
v 3873.541236403964 -2759.8923999999997 0
v 3875.4976085726853 -2759.8923999999997 0
f 179627//52700 179628//52700 179249//52700
v 3873.541236403964 -2759.8923999999997 10
v 3875.4976085726853 -2759.8923999999997 10
f 179629//52700 179630//52700 179250//52700
f 179249//52701 13345//52701 179627//52701
f 179250//52701 13346//52701 179629//52701
v 3877.541236403964 -2759.8923999999997 0
v 3879.9976085726853 -2759.8923999999997 0
f 179631//52694 179632//52694 179251//52694
v 3877.541236403964 -2759.8923999999997 10
v 3879.9976085726853 -2759.8923999999997 10
f 179633//52694 179634//52694 179252//52694
f 179251//52695 16835//52695 179631//52695
f 179252//52695 16836//52695 179633//52695
v 3882.041236403964 -2759.8923999999997 0
v 3883.0315 -2759.8923999999997 0
vn 0 0 -0.09440982228108738
f 179635//52714 179636//52714 179253//52714
v 3882.041236403964 -2759.8923999999997 10
v 3883.0315 -2759.8923999999997 10
f 179637//52714 179638//52714 179254//52714
vn 0 0 -0.0786666096969656
f 179253//52715 17917//52715 179635//52715
f 179254//52715 17918//52715 179637//52715
v 3886.9685 -2759.8923999999997 0
v 3912.5315 -2759.8923999999997 0
vn 0 0 -2.4371271413307554
f 179639//52716 179640//52716 179256//52716
v 3886.9685 -2759.8923999999997 10
v 3912.5315 -2759.8923999999997 10
f 179641//52716 179642//52716 179258//52716
f 179256//52716 179255//52716 179639//52716
f 179258//52716 179257//52716 179641//52716
v 3916.4685 -2759.8923999999997 0
v 3939.931825926629 -2759.8923999999997 0
vn 0 0 -2.2369482627890513
f 179643//52717 179644//52717 179260//52717
v 3916.4685 -2759.8923999999997 10
v 3939.931825926629 -2759.8923999999997 10
f 179645//52717 179646//52717 179262//52717
vn 0 0 -2.1824787863128536
f 179260//52718 179259//52718 179643//52718
f 179262//52718 179261//52718 179645//52718
v 3941.282574073371 -2759.8923999999997 0
v 3975.431825926629 -2759.8923999999997 0
vn 0 0 -3.255723841009025
f 179647//52719 179648//52719 179264//52719
v 3941.282574073371 -2759.8923999999997 10
v 3975.431825926629 -2759.8923999999997 10
f 179649//52719 179650//52719 179266//52719
vn 0 0 -3.1467848880566294
f 179264//52720 179263//52720 179647//52720
f 179266//52720 179265//52720 179649//52720
v 3976.782574073371 -2759.8923999999997 0
v 4011.036797677147 -2759.8923999999997 0
vn 0 0 -3.265731645345818
f 179651//52721 179652//52721 179268//52721
v 3976.782574073371 -2759.8923999999997 10
v 4011.036797677147 -2759.8923999999997 10
f 179653//52721 179654//52721 179270//52721
vn 0 0 -3.1567926923934224
f 179268//52722 179267//52722 179651//52722
f 179270//52722 179269//52722 179653//52722
v 4012.177802322853 -2759.8923999999997 0
v 4046.536797677147 -2759.8923999999997 0
vn 0 0 -3.2757203820681187
f 179655//52723 179656//52723 179272//52723
v 4012.177802322853 -2759.8923999999997 10
v 4046.536797677147 -2759.8923999999997 10
f 179657//52723 179658//52723 179274//52723
vn 0 0 -3.1667814291157232
f 179272//52724 179271//52724 179655//52724
f 179274//52724 179273//52724 179657//52724
v 4047.677802322853 -2759.8923999999997 0
v 4082.4808553650782 -2759.8923999999997 0
vn 0 0 -3.3180559860102736
f 179659//52725 179660//52725 179276//52725
v 4047.677802322853 -2759.8923999999997 10
v 4082.4808553650782 -2759.8923999999997 10
f 179661//52725 179662//52725 179278//52725
vn 0 0 -3.2091170330579213
f 179276//52726 179275//52726 179659//52726
f 179278//52726 179277//52726 179661//52726
v 4082.7349446349217 -2759.8923999999997 0
v 4117.980855365078 -2759.8923999999997 0
vn 0 0 -3.360277184265738
f 179663//52727 179664//52727 179280//52727
v 4082.7349446349217 -2759.8923999999997 10
v 4117.980855365078 -2759.8923999999997 10
f 179665//52727 179666//52727 179282//52727
vn 0 0 -3.2513382313133863
f 179280//52728 179279//52728 179663//52728
f 179282//52728 179281//52728 179665//52728
v 4118.234944634922 -2759.8923999999997 0
vn 0 0 -3.3247298725252326
f 179667//52729 8307//52729 179284//52729
v 4118.234944634922 -2759.8923999999997 10
f 179668//52729 8308//52729 179286//52729
vn 0 0 -3.215790919572837
f 179284//52730 179283//52730 179667//52730
f 179286//52730 179285//52730 179668//52730
vn 0 0 -3.3845015654360395
f 8307//52731 7619//52731 179288//52731
f 8308//52731 7620//52731 179290//52731
vn 0 0 -3.275562612483644
f 179288//52732 179287//52732 8307//52732
f 179290//52732 179289//52732 8308//52732
v 4223.326854176103 -2759.8923999999997 0
vn 0 0 -3.310028628427166
f 7619//52733 179669//52733 179292//52733
v 4223.326854176103 -2759.8923999999997 10
f 7620//52733 179670//52733 179294//52733
vn 0 0 -3.2010896754747704
f 179292//52734 179291//52734 7619//52734
f 179294//52734 179293//52734 7620//52734
v 4224.887345823898 -2759.8923999999997 0
v 4258.826854176103 -2759.8923999999997 0
vn 0 0 -3.2357272999483704
f 179671//52735 179672//52735 179296//52735
v 4224.887345823898 -2759.8923999999997 10
v 4258.826854176103 -2759.8923999999997 10
f 179673//52735 179674//52735 179298//52735
vn 0 0 -3.126788346995975
f 179296//52736 179295//52736 179671//52736
f 179298//52736 179297//52736 179673//52736
v 4260.387345823898 -2759.8923999999997 0
v 4294.4318259266265 -2759.8923999999997 0
vn 0 0 -3.2457351042856835
f 179675//52737 179676//52737 179300//52737
v 4260.387345823898 -2759.8923999999997 10
v 4294.4318259266265 -2759.8923999999997 10
f 179677//52737 179678//52737 179302//52737
vn 0 0 -3.136796151333288
f 179300//52738 179299//52738 179675//52738
f 179302//52738 179301//52738 179677//52738
v 4295.782574073374 -2759.8923999999997 0
v 4329.9318259266265 -2759.8923999999997 0
vn 0 0 -3.2557238410085048
f 179679//52739 179680//52739 179304//52739
v 4295.782574073374 -2759.8923999999997 10
v 4329.9318259266265 -2759.8923999999997 10
f 179681//52739 179682//52739 179306//52739
vn 0 0 -3.1467848880561093
f 179304//52740 179303//52740 179679//52740
f 179306//52740 179305//52740 179681//52740
v 4331.282574073374 -2759.8923999999997 0
v 4365.5315 -2759.8923999999997 0
vn 0 0 -3.265226575018818
f 179683//52741 179684//52741 179308//52741
v 4331.282574073374 -2759.8923999999997 10
v 4365.5315 -2759.8923999999997 10
f 179685//52741 179686//52741 179310//52741
vn 0 0 -3.21075709854262
f 179308//52742 179307//52742 179683//52742
f 179310//52742 179309//52742 179685//52742
v 4369.4685 -2759.8923999999997 0
v 4385.153845225237 -2759.8923999999997 0
vn 0 0 -1.4954105765977412
f 179687//52743 179688//52743 179312//52743
v 4369.4685 -2759.8923999999997 10
v 4385.153845225237 -2759.8923999999997 10
f 179689//52743 179690//52743 179314//52743
vn 0 0 -1.4884360745562109
f 179312//52744 179311//52744 179687//52744
f 179314//52744 179313//52744 179689//52744
v 4401.778154774764 -2759.8923999999997 0
v 4420.653845225237 -2759.8923999999997 0
vn 0 0 -1.7995719402341863
f 179691//52745 179692//52745 179316//52745
v 4401.778154774764 -2759.8923999999997 10
v 4420.653845225237 -2759.8923999999997 10
f 179693//52745 179694//52745 179318//52745
vn 0 0 -1.7856229361511253
f 179316//52746 179315//52746 179691//52746
f 179318//52746 179317//52746 179693//52746
v 4437.278154774764 -2759.8923999999997 0
v 4456.167373447525 -2759.8923999999997 0
vn 0 0 -1.8008616948683254
f 179695//52747 179696//52747 179320//52747
v 4437.278154774764 -2759.8923999999997 10
v 4456.167373447525 -2759.8923999999997 10
f 179697//52747 179698//52747 179322//52747
vn 0 0 -1.7869126907853512
f 179320//52748 179319//52748 179695//52748
f 179322//52748 179321//52748 179697//52748
v 4472.764826552474 -2759.8923999999997 0
v 4491.667373447525 -2759.8923999999997 0
vn 0 0 -1.802132381888146
f 179699//52749 179700//52749 179324//52749
v 4472.764826552474 -2759.8923999999997 10
v 4491.667373447525 -2759.8923999999997 10
f 179701//52749 179702//52749 179326//52749
vn 0 0 -1.7881833778052585
f 179324//52750 179323//52750 179699//52750
f 179326//52750 179325//52750 179701//52750
v 4508.264826552474 -2759.8923999999997 0
v 4527.224755644636 -2759.8923999999997 0
vn 0 0 -1.8076030899430957
f 179703//52751 179704//52751 179328//52751
v 4508.264826552474 -2759.8923999999997 10
v 4527.224755644636 -2759.8923999999997 10
f 179705//52751 179706//52751 179330//52751
vn 0 0 -1.7936540858601215
f 179328//52752 179327//52752 179703//52752
f 179330//52752 179329//52752 179705//52752
v 4543.7086443553635 -2759.8923999999997 0
v 4562.724755644636 -2759.8923999999997 0
vn 0 0 -1.8129593923112683
f 179707//52753 179708//52753 179332//52753
v 4543.7086443553635 -2759.8923999999997 10
v 4562.724755644636 -2759.8923999999997 10
f 179709//52753 179710//52753 179334//52753
vn 0 0 -1.7990103882282074
f 179332//52754 179331//52754 179707//52754
f 179334//52754 179333//52754 179709//52754
v 4579.2086443553635 -2759.8923999999997 0
v 4597.741122976781 -2759.8923999999997 0
vn 0 0 -1.7668507860731961
f 179711//52755 179712//52755 179336//52755
v 4579.2086443553635 -2759.8923999999997 10
v 4597.741122976781 -2759.8923999999997 10
f 179713//52755 179714//52755 179338//52755
vn 0 0 -1.752901781990222
f 179336//52756 179335//52756 179711//52756
f 179338//52756 179337//52756 179713//52756
v 4614.192477023219 -2759.8923999999997 0
v 4633.241122976781 -2759.8923999999997 0
vn 0 0 -1.816061184486436
f 179715//52757 179716//52757 179340//52757
v 4614.192477023219 -2759.8923999999997 10
v 4633.241122976781 -2759.8923999999997 10
f 179717//52757 179718//52757 179342//52757
vn 0 0 -1.8021121804035487
f 179340//52758 179339//52758 179715//52758
f 179342//52758 179341//52758 179717//52758
v 4649.692477023219 -2759.8923999999997 0
v 4668.640317002946 -2759.8923999999997 0
vn 0 0 -1.8064505372681186
f 179719//52759 179720//52759 179344//52759
v 4649.692477023219 -2759.8923999999997 10
v 4668.640317002946 -2759.8923999999997 10
f 179721//52759 179722//52759 179346//52759
vn 0 0 -1.7925015331852312
f 179344//52760 179343//52760 179719//52760
f 179346//52760 179345//52760 179721//52760
v 4685.291482997054 -2759.8923999999997 0
v 4704.140317002946 -2759.8923999999997 0
vn 0 0 -1.7970114985798797
f 179723//52761 179724//52761 179348//52761
v 4685.291482997054 -2759.8923999999997 10
v 4704.140317002946 -2759.8923999999997 10
f 179725//52761 179726//52761 179350//52761
vn 0 0 -1.7830624944969922
f 179348//52762 179347//52762 179723//52762
f 179350//52762 179349//52762 179725//52762
v 4720.791482997054 -2759.8923999999997 0
v 4739.653845225237 -2759.8923999999997 0
vn 0 0 -1.7983012532142788
f 179727//52763 179728//52763 179352//52763
v 4720.791482997054 -2759.8923999999997 10
v 4739.653845225237 -2759.8923999999997 10
f 179729//52763 179730//52763 179354//52763
vn 0 0 -1.7843522491313046
f 179352//52764 179351//52764 179727//52764
f 179354//52764 179353//52764 179729//52764
v 4756.278154774764 -2759.8923999999997 0
v 4775.153845225237 -2759.8923999999997 0
f 179731//52745 179732//52745 179356//52745
v 4756.278154774764 -2759.8923999999997 10
v 4775.153845225237 -2759.8923999999997 10
f 179733//52745 179734//52745 179358//52745
f 179356//52746 179355//52746 179731//52746
f 179358//52746 179357//52746 179733//52746
v 4791.778154774764 -2759.8923999999997 0
v 4819.0315 -2759.8923999999997 0
vn 0 0 -2.5982813965684946
f 179735//52765 179736//52765 179360//52765
v 4791.778154774764 -2759.8923999999997 10
v 4819.0315 -2759.8923999999997 10
f 179737//52765 179738//52765 179362//52765
vn 0 0 -2.5913068945269644
f 179360//52766 179359//52766 179735//52766
f 179362//52766 179361//52766 179737//52766
v 4822.9685 -2759.8923999999997 0
v 4880.726987736002 -2759.8923999999997 0
vn 0 0 -5.506582877738535
f 179739//52767 179740//52767 179364//52767
v 4822.9685 -2759.8923999999997 10
v 4880.726987736002 -2759.8923999999997 10
f 179741//52767 179742//52767 179366//52767
vn 0 0 -5.506572949450191
f 179364//52768 179363//52768 179739//52768
f 179366//52768 179365//52768 179741//52768
v 3348.1 -2759.8711999999996 0
v 3349.5153974848663 -2759.8711999999996 0
vn 0 0 -0.030006426679359002
f 179743//52769 179744//52769 179368//52769
v 3348.1 -2759.8711999999996 10
v 3349.5153974848663 -2759.8711999999996 10
f 179745//52769 179746//52769 179370//52769
vn 0 0 -0.029629301741119312
f 179368//52770 179367//52770 179743//52770
f 179370//52770 179369//52770 179745//52770
v 3351.5045169268433 -2759.8711999999996 0
v 3354.0153974848663 -2759.8711999999996 0
vn 0 0 -0.05323066783042779
f 179747//52771 179748//52771 179372//52771
v 3351.5045169268433 -2759.8711999999996 10
v 3354.0153974848663 -2759.8711999999996 10
f 179749//52771 179750//52771 179374//52771
vn 0 0 -0.052075089977225535
f 179372//52772 179371//52772 179747//52772
f 179374//52772 179373//52772 179749//52772
v 3356.0045169268433 -2759.8711999999996 0
v 3358.5153974848663 -2759.8711999999996 0
f 179751//52771 179752//52771 179376//52771
v 3356.0045169268433 -2759.8711999999996 10
v 3358.5153974848663 -2759.8711999999996 10
f 179753//52771 179754//52771 179378//52771
f 179376//52772 179375//52772 179751//52772
f 179378//52772 179377//52772 179753//52772
v 3360.5045169268433 -2759.8711999999996 0
v 3362.2304106673373 -2759.8711999999996 0
vn 0 0 -0.036588947298707
f 179755//52773 179756//52773 179380//52773
v 3360.5045169268433 -2759.8711999999996 10
v 3362.2304106673373 -2759.8711999999996 10
f 179757//52773 179758//52773 179382//52773
vn 0 0 -0.035483957109954695
f 179380//52774 179379//52774 179755//52774
f 179382//52774 179381//52774 179757//52774
v 3455.7695893326627 -2759.8711999999996 0
v 3458.0153974848663 -2759.8711999999996 0
vn 0 0 -0.047611132827020425
f 179759//52775 179760//52775 179384//52775
v 3455.7695893326627 -2759.8711999999996 10
v 3458.0153974848663 -2759.8711999999996 10
f 179761//52775 179762//52775 179386//52775
vn 0 0 -0.046907470614990995
f 179384//52776 179383//52776 179759//52776
f 179386//52776 179385//52776 179761//52776
v 3460.0045169268433 -2759.8711999999996 0
v 3462.5153974848663 -2759.8711999999996 0
f 179763//52771 179764//52771 179388//52771
v 3460.0045169268433 -2759.8711999999996 10
v 3462.5153974848663 -2759.8711999999996 10
f 179765//52771 179766//52771 179390//52771
f 179388//52772 179387//52772 179763//52772
f 179390//52772 179389//52772 179765//52772
v 3464.5045169268433 -2759.8711999999996 0
v 3467.0153974848663 -2759.8711999999996 0
f 179767//52771 179768//52771 179392//52771
v 3464.5045169268433 -2759.8711999999996 10
v 3467.0153974848663 -2759.8711999999996 10
f 179769//52771 179770//52771 179394//52771
f 179392//52772 179391//52772 179767//52772
f 179394//52772 179393//52772 179769//52772
v 3469.0045169268433 -2759.8711999999996 0
v 3471.5153974848663 -2759.8711999999996 0
f 179771//52771 179772//52771 179396//52771
v 3469.0045169268433 -2759.8711999999996 10
v 3471.5153974848663 -2759.8711999999996 10
f 179773//52771 179774//52771 179398//52771
f 179396//52772 179395//52772 179771//52772
f 179398//52772 179397//52772 179773//52772
v 3473.5045169268433 -2759.8711999999996 0
v 3476.0153974848663 -2759.8711999999996 0
f 179775//52771 179776//52771 179400//52771
v 3473.5045169268433 -2759.8711999999996 10
v 3476.0153974848663 -2759.8711999999996 10
f 179777//52771 179778//52771 179402//52771
f 179400//52772 179399//52772 179775//52772
f 179402//52772 179401//52772 179777//52772
v 3478.0045169268433 -2759.8711999999996 0
v 3480.0153974848663 -2759.8711999999996 0
vn 0 0 -0.042630667830360125
f 179779//52777 179780//52777 179404//52777
v 3478.0045169268433 -2759.8711999999996 10
v 3480.0153974848663 -2759.8711999999996 10
f 179781//52777 179782//52777 179406//52777
vn 0 0 -0.04147508997715787
f 179404//52778 179403//52778 179779//52778
f 179406//52778 179405//52778 179781//52778
v 3482.0045169268433 -2759.8711999999996 0
v 3484.5153974848663 -2759.8711999999996 0
f 179783//52771 179784//52771 179408//52771
v 3482.0045169268433 -2759.8711999999996 10
v 3484.5153974848663 -2759.8711999999996 10
f 179785//52771 179786//52771 179410//52771
f 179408//52772 179407//52772 179783//52772
f 179410//52772 179409//52772 179785//52772
v 3486.5045169268433 -2759.8711999999996 0
v 3488.5153974848663 -2759.8711999999996 0
f 179787//52777 179788//52777 179412//52777
v 3486.5045169268433 -2759.8711999999996 10
v 3488.5153974848663 -2759.8711999999996 10
f 179789//52777 179790//52777 179414//52777
f 179412//52778 179411//52778 179787//52778
f 179414//52778 179413//52778 179789//52778
v 3490.5045169268433 -2759.8711999999996 0
v 3492.5153974848663 -2759.8711999999996 0
f 179791//52777 179792//52777 179416//52777
v 3490.5045169268433 -2759.8711999999996 10
v 3492.5153974848663 -2759.8711999999996 10
f 179793//52777 179794//52777 179418//52777
f 179416//52778 179415//52778 179791//52778
f 179418//52778 179417//52778 179793//52778
v 3494.5045169268433 -2759.8711999999996 0
v 3496.5153974848663 -2759.8711999999996 0
f 179795//52777 179796//52777 179420//52777
v 3494.5045169268433 -2759.8711999999996 10
v 3496.5153974848663 -2759.8711999999996 10
f 179797//52777 179798//52777 179422//52777
f 179420//52778 179419//52778 179795//52778
f 179422//52778 179421//52778 179797//52778
v 3498.5045169268433 -2759.8711999999996 0
v 3500.5153974848663 -2759.8711999999996 0
f 179799//52777 179800//52777 179424//52777
v 3498.5045169268433 -2759.8711999999996 10
v 3500.5153974848663 -2759.8711999999996 10
f 179801//52777 179802//52777 179426//52777
f 179424//52778 179423//52778 179799//52778
f 179426//52778 179425//52778 179801//52778
v 3502.5045169268433 -2759.8711999999996 0
v 3504.5153974848663 -2759.8711999999996 0
f 179803//52777 179804//52777 179428//52777
v 3502.5045169268433 -2759.8711999999996 10
v 3504.5153974848663 -2759.8711999999996 10
f 179805//52777 179806//52777 179430//52777
f 179428//52778 179427//52778 179803//52778
f 179430//52778 179429//52778 179805//52778
v 3506.5045169268433 -2759.8711999999996 0
v 3508.5153974848663 -2759.8711999999996 0
f 179807//52777 179808//52777 179432//52777
v 3506.5045169268433 -2759.8711999999996 10
v 3508.5153974848663 -2759.8711999999996 10
f 179809//52777 179810//52777 179434//52777
f 179432//52778 179431//52778 179807//52778
f 179434//52778 179433//52778 179809//52778
v 3510.5045169268433 -2759.8711999999996 0
v 3512.5153974848663 -2759.8711999999996 0
f 179811//52777 179812//52777 179436//52777
v 3510.5045169268433 -2759.8711999999996 10
v 3512.5153974848663 -2759.8711999999996 10
f 179813//52777 179814//52777 179438//52777
f 179436//52778 179435//52778 179811//52778
f 179438//52778 179437//52778 179813//52778
v 3514.5045169268433 -2759.8711999999996 0
v 3516.5153974848663 -2759.8711999999996 0
f 179815//52777 179816//52777 179440//52777
v 3514.5045169268433 -2759.8711999999996 10
v 3516.5153974848663 -2759.8711999999996 10
f 179817//52777 179818//52777 179442//52777
f 179440//52778 179439//52778 179815//52778
f 179442//52778 179441//52778 179817//52778
v 3518.5045169268433 -2759.8711999999996 0
v 3520.5153974848663 -2759.8711999999996 0
f 179819//52777 179820//52777 179444//52777
v 3518.5045169268433 -2759.8711999999996 10
v 3520.5153974848663 -2759.8711999999996 10
f 179821//52777 179822//52777 179446//52777
f 179444//52778 179443//52778 179819//52778
f 179446//52778 179445//52778 179821//52778
v 3522.5045169268433 -2759.8711999999996 0
v 3524.5153974848663 -2759.8711999999996 0
f 179823//52777 179824//52777 179448//52777
v 3522.5045169268433 -2759.8711999999996 10
v 3524.5153974848663 -2759.8711999999996 10
f 179825//52777 179826//52777 179450//52777
f 179448//52778 179447//52778 179823//52778
f 179450//52778 179449//52778 179825//52778
v 3526.5045169268433 -2759.8711999999996 0
v 3528.261910667338 -2759.8711999999996 0
vn 0 0 -0.037256747298721984
f 179827//52779 179828//52779 179452//52779
v 3526.5045169268433 -2759.8711999999996 10
v 3528.261910667338 -2759.8711999999996 10
f 179829//52779 179830//52779 179454//52779
vn 0 0 -0.03615175710996968
f 179452//52780 179451//52780 179827//52780
f 179454//52780 179453//52780 179829//52780
v 3575.738089332663 -2759.8711999999996 0
v 3577.5153974848663 -2759.8711999999996 0
vn 0 0 -0.03767893282694846
f 179831//52781 179832//52781 179456//52781
v 3575.738089332663 -2759.8711999999996 10
v 3577.5153974848663 -2759.8711999999996 10
f 179833//52781 179834//52781 179458//52781
vn 0 0 -0.03697527061491903
f 179456//52782 179455//52782 179831//52782
f 179458//52782 179457//52782 179833//52782
v 3579.5045169268433 -2759.8711999999996 0
v 3582.0153974848663 -2759.8711999999996 0
f 179835//52771 179836//52771 179460//52771
v 3579.5045169268433 -2759.8711999999996 10
v 3582.0153974848663 -2759.8711999999996 10
f 179837//52771 179838//52771 179462//52771
f 179460//52772 179459//52772 179835//52772
f 179462//52772 179461//52772 179837//52772
v 3584.0045169268433 -2759.8711999999996 0
v 3586.5153974848663 -2759.8711999999996 0
f 179839//52771 179840//52771 179464//52771
v 3584.0045169268433 -2759.8711999999996 10
v 3586.5153974848663 -2759.8711999999996 10
f 179841//52771 179842//52771 179466//52771
f 179464//52772 179463//52772 179839//52772
f 179466//52772 179465//52772 179841//52772
v 3588.5045169268433 -2759.8711999999996 0
v 3591.0153974848663 -2759.8711999999996 0
f 179843//52771 179844//52771 179468//52771
v 3588.5045169268433 -2759.8711999999996 10
v 3591.0153974848663 -2759.8711999999996 10
f 179845//52771 179846//52771 179470//52771
f 179468//52772 179467//52772 179843//52772
f 179470//52772 179469//52772 179845//52772
v 3593.0045169268433 -2759.8711999999996 0
v 3595.5153974848663 -2759.8711999999996 0
f 179847//52771 179848//52771 179472//52771
v 3593.0045169268433 -2759.8711999999996 10
v 3595.5153974848663 -2759.8711999999996 10
f 179849//52771 179850//52771 179474//52771
f 179472//52772 179471//52772 179847//52772
f 179474//52772 179473//52772 179849//52772
v 3597.5045169268433 -2759.8711999999996 0
v 3599.5153974848663 -2759.8711999999996 0
f 179851//52777 179852//52777 179476//52777
v 3597.5045169268433 -2759.8711999999996 10
v 3599.5153974848663 -2759.8711999999996 10
f 179853//52777 179854//52777 179478//52777
f 179476//52778 179475//52778 179851//52778
f 179478//52778 179477//52778 179853//52778
v 3601.5045169268433 -2759.8711999999996 0
v 3604.0153974848663 -2759.8711999999996 0
f 179855//52771 179856//52771 179480//52771
v 3601.5045169268433 -2759.8711999999996 10
v 3604.0153974848663 -2759.8711999999996 10
f 179857//52771 179858//52771 179482//52771
f 179480//52772 179479//52772 179855//52772
f 179482//52772 179481//52772 179857//52772
v 3606.0045169268433 -2759.8711999999996 0
v 3608.0153974848663 -2759.8711999999996 0
f 179859//52777 179860//52777 179484//52777
v 3606.0045169268433 -2759.8711999999996 10
v 3608.0153974848663 -2759.8711999999996 10
f 179861//52777 179862//52777 179486//52777
f 179484//52778 179483//52778 179859//52778
f 179486//52778 179485//52778 179861//52778
v 3610.0045169268433 -2759.8711999999996 0
v 3612.0153974848663 -2759.8711999999996 0
f 179863//52777 179864//52777 179488//52777
v 3610.0045169268433 -2759.8711999999996 10
v 3612.0153974848663 -2759.8711999999996 10
f 179865//52777 179866//52777 179490//52777
f 179488//52778 179487//52778 179863//52778
f 179490//52778 179489//52778 179865//52778
v 3614.0045169268433 -2759.8711999999996 0
v 3616.0153974848663 -2759.8711999999996 0
f 179867//52777 179868//52777 179492//52777
v 3614.0045169268433 -2759.8711999999996 10
v 3616.0153974848663 -2759.8711999999996 10
f 179869//52777 179870//52777 179494//52777
f 179492//52778 179491//52778 179867//52778
f 179494//52778 179493//52778 179869//52778
v 3618.0045169268433 -2759.8711999999996 0
v 3620.5153974848663 -2759.8711999999996 0
f 179871//52771 179872//52771 179496//52771
v 3618.0045169268433 -2759.8711999999996 10
v 3620.5153974848663 -2759.8711999999996 10
f 179873//52771 179874//52771 179498//52771
f 179496//52772 179495//52772 179871//52772
f 179498//52772 179497//52772 179873//52772
v 3622.5045169268433 -2759.8711999999996 0
v 3624.5153974848663 -2759.8711999999996 0
f 179875//52777 179876//52777 179500//52777
v 3622.5045169268433 -2759.8711999999996 10
v 3624.5153974848663 -2759.8711999999996 10
f 179877//52777 179878//52777 179502//52777
f 179500//52778 179499//52778 179875//52778
f 179502//52778 179501//52778 179877//52778
v 3626.5045169268433 -2759.8711999999996 0
v 3629.0153974848663 -2759.8711999999996 0
f 179879//52771 179880//52771 179504//52771
v 3626.5045169268433 -2759.8711999999996 10
v 3629.0153974848663 -2759.8711999999996 10
f 179881//52771 179882//52771 179506//52771
f 179504//52772 179503//52772 179879//52772
f 179506//52772 179505//52772 179881//52772
v 3631.0045169268433 -2759.8711999999996 0
v 3633.0153974848663 -2759.8711999999996 0
f 179883//52777 179884//52777 179508//52777
v 3631.0045169268433 -2759.8711999999996 10
v 3633.0153974848663 -2759.8711999999996 10
f 179885//52777 179886//52777 179510//52777
f 179508//52778 179507//52778 179883//52778
f 179510//52778 179509//52778 179885//52778
v 3635.0045169268433 -2759.8711999999996 0
v 3637.0153974848663 -2759.8711999999996 0
f 179887//52777 179888//52777 179512//52777
v 3635.0045169268433 -2759.8711999999996 10
v 3637.0153974848663 -2759.8711999999996 10
f 179889//52777 179890//52777 179514//52777
f 179512//52778 179511//52778 179887//52778
f 179514//52778 179513//52778 179889//52778
v 3639.0045169268433 -2759.8711999999996 0
v 3641.0153974848663 -2759.8711999999996 0
f 179891//52777 179892//52777 179516//52777
v 3639.0045169268433 -2759.8711999999996 10
v 3641.0153974848663 -2759.8711999999996 10
f 179893//52777 179894//52777 179518//52777
f 179516//52778 179515//52778 179891//52778
f 179518//52778 179517//52778 179893//52778
v 3643.0045169268433 -2759.8711999999996 0
v 3645.0153974848663 -2759.8711999999996 0
f 179895//52777 179896//52777 179520//52777
v 3643.0045169268433 -2759.8711999999996 10
v 3645.0153974848663 -2759.8711999999996 10
f 179897//52777 179898//52777 179522//52777
f 179520//52778 179519//52778 179895//52778
f 179522//52778 179521//52778 179897//52778
v 3647.0045169268433 -2759.8711999999996 0
v 3649.5153974848663 -2759.8711999999996 0
f 179899//52771 179900//52771 179524//52771
v 3647.0045169268433 -2759.8711999999996 10
v 3649.5153974848663 -2759.8711999999996 10
f 179901//52771 179902//52771 179526//52771
f 179524//52772 179523//52772 179899//52772
f 179526//52772 179525//52772 179901//52772
v 3651.5045169268433 -2759.8711999999996 0
v 3653.5153974848663 -2759.8711999999996 0
f 179903//52777 179904//52777 179528//52777
v 3651.5045169268433 -2759.8711999999996 10
v 3653.5153974848663 -2759.8711999999996 10
f 179905//52777 179906//52777 179530//52777
f 179528//52778 179527//52778 179903//52778
f 179530//52778 179529//52778 179905//52778
v 3655.5045169268433 -2759.8711999999996 0
v 3657.5153974848663 -2759.8711999999996 0
f 179907//52777 179908//52777 179532//52777
v 3655.5045169268433 -2759.8711999999996 10
v 3657.5153974848663 -2759.8711999999996 10
f 179909//52777 179910//52777 179534//52777
f 179532//52778 179531//52778 179907//52778
f 179534//52778 179533//52778 179909//52778
v 3659.5045169268433 -2759.8711999999996 0
v 3661.3839106673377 -2759.8711999999996 0
vn 0 0 -0.03984314729873518
f 179911//52783 179912//52783 179536//52783
v 3659.5045169268433 -2759.8711999999996 10
v 3661.3839106673377 -2759.8711999999996 10
f 179913//52783 179914//52783 179538//52783
vn 0 0 -0.03873815710998287
f 179536//52784 179535//52784 179911//52784
f 179538//52784 179537//52784 179913//52784
v 3711.6160893326633 -2759.8711999999996 0
v 3713.5153974848663 -2759.8711999999996 0
vn 0 0 -0.04026533282696165
f 179915//52785 179916//52785 179540//52785
v 3711.6160893326633 -2759.8711999999996 10
v 3713.5153974848663 -2759.8711999999996 10
f 179917//52785 179918//52785 179542//52785
vn 0 0 -0.03956167061493222
f 179540//52786 179539//52786 179915//52786
f 179542//52786 179541//52786 179917//52786
v 3715.5045169268433 -2759.8711999999996 0
v 3717.5153974848663 -2759.8711999999996 0
f 179919//52777 179920//52777 179544//52777
v 3715.5045169268433 -2759.8711999999996 10
v 3717.5153974848663 -2759.8711999999996 10
f 179921//52777 179922//52777 179546//52777
f 179544//52778 179543//52778 179919//52778
f 179546//52778 179545//52778 179921//52778
v 3719.5045169268433 -2759.8711999999996 0
v 3722.0153974848663 -2759.8711999999996 0
f 179923//52771 179924//52771 179548//52771
v 3719.5045169268433 -2759.8711999999996 10
v 3722.0153974848663 -2759.8711999999996 10
f 179925//52771 179926//52771 179550//52771
f 179548//52772 179547//52772 179923//52772
f 179550//52772 179549//52772 179925//52772
v 3724.0045169268433 -2759.8711999999996 0
v 3726.0153974848663 -2759.8711999999996 0
f 179927//52777 179928//52777 179552//52777
v 3724.0045169268433 -2759.8711999999996 10
v 3726.0153974848663 -2759.8711999999996 10
f 179929//52777 179930//52777 179554//52777
f 179552//52778 179551//52778 179927//52778
f 179554//52778 179553//52778 179929//52778
v 3728.0045169268433 -2759.8711999999996 0
v 3730.0153974848663 -2759.8711999999996 0
f 179931//52777 179932//52777 179556//52777
v 3728.0045169268433 -2759.8711999999996 10
v 3730.0153974848663 -2759.8711999999996 10
f 179933//52777 179934//52777 179558//52777
f 179556//52778 179555//52778 179931//52778
f 179558//52778 179557//52778 179933//52778
v 3732.0045169268433 -2759.8711999999996 0
v 3734.5153974848663 -2759.8711999999996 0
f 179935//52771 179936//52771 179560//52771
v 3732.0045169268433 -2759.8711999999996 10
v 3734.5153974848663 -2759.8711999999996 10
f 179937//52771 179938//52771 179562//52771
f 179560//52772 179559//52772 179935//52772
f 179562//52772 179561//52772 179937//52772
v 3736.5045169268433 -2759.8711999999996 0
v 3738.5153974848663 -2759.8711999999996 0
f 179939//52777 179940//52777 179564//52777
v 3736.5045169268433 -2759.8711999999996 10
v 3738.5153974848663 -2759.8711999999996 10
f 179941//52777 179942//52777 179566//52777
f 179564//52778 179563//52778 179939//52778
f 179566//52778 179565//52778 179941//52778
v 3740.5045169268433 -2759.8711999999996 0
v 3742.5153974848663 -2759.8711999999996 0
f 179943//52777 179944//52777 179568//52777
v 3740.5045169268433 -2759.8711999999996 10
v 3742.5153974848663 -2759.8711999999996 10
f 179945//52777 179946//52777 179570//52777
f 179568//52778 179567//52778 179943//52778
f 179570//52778 179569//52778 179945//52778
v 3744.5045169268433 -2759.8711999999996 0
v 3746.5153974848663 -2759.8711999999996 0
f 179947//52777 179948//52777 179572//52777
v 3744.5045169268433 -2759.8711999999996 10
v 3746.5153974848663 -2759.8711999999996 10
f 179949//52777 179950//52777 179574//52777
f 179572//52778 179571//52778 179947//52778
f 179574//52778 179573//52778 179949//52778
v 3748.5045169268433 -2759.8711999999996 0
v 3750.5153974848663 -2759.8711999999996 0
f 179951//52777 179952//52777 179576//52777
v 3748.5045169268433 -2759.8711999999996 10
v 3750.5153974848663 -2759.8711999999996 10
f 179953//52777 179954//52777 179578//52777
f 179576//52778 179575//52778 179951//52778
f 179578//52778 179577//52778 179953//52778
v 3752.5045169268433 -2759.8711999999996 0
v 3754.5153974848663 -2759.8711999999996 0
f 179955//52777 179956//52777 179580//52777
v 3752.5045169268433 -2759.8711999999996 10
v 3754.5153974848663 -2759.8711999999996 10
f 179957//52777 179958//52777 179582//52777
f 179580//52778 179579//52778 179955//52778
f 179582//52778 179581//52778 179957//52778
v 3756.5045169268433 -2759.8711999999996 0
v 3758.5153974848663 -2759.8711999999996 0
f 179959//52777 179960//52777 179584//52777
v 3756.5045169268433 -2759.8711999999996 10
v 3758.5153974848663 -2759.8711999999996 10
f 179961//52777 179962//52777 179586//52777
f 179584//52778 179583//52778 179959//52778
f 179586//52778 179585//52778 179961//52778
v 3760.5045169268433 -2759.8711999999996 0
v 3762.5153974848663 -2759.8711999999996 0
f 179963//52777 179964//52777 179588//52777
v 3760.5045169268433 -2759.8711999999996 10
v 3762.5153974848663 -2759.8711999999996 10
f 179965//52777 179966//52777 179590//52777
f 179588//52778 179587//52778 179963//52778
f 179590//52778 179589//52778 179965//52778
v 3764.5045169268433 -2759.8711999999996 0
v 3766.5153974848663 -2759.8711999999996 0
f 179967//52777 179968//52777 179592//52777
v 3764.5045169268433 -2759.8711999999996 10
v 3766.5153974848663 -2759.8711999999996 10
f 179969//52777 179970//52777 179594//52777
f 179592//52778 179591//52778 179967//52778
f 179594//52778 179593//52778 179969//52778
v 3768.5045169268433 -2759.8711999999996 0
v 3770.5153974848663 -2759.8711999999996 0
f 179971//52777 179972//52777 179596//52777
v 3768.5045169268433 -2759.8711999999996 10
v 3770.5153974848663 -2759.8711999999996 10
f 179973//52777 179974//52777 179598//52777
f 179596//52778 179595//52778 179971//52778
f 179598//52778 179597//52778 179973//52778
v 3772.5045169268433 -2759.8711999999996 0
v 3774.5153974848663 -2759.8711999999996 0
f 179975//52777 179976//52777 179600//52777
v 3772.5045169268433 -2759.8711999999996 10
v 3774.5153974848663 -2759.8711999999996 10
f 179977//52777 179978//52777 179602//52777
f 179600//52778 179599//52778 179975//52778
f 179602//52778 179601//52778 179977//52778
v 3776.5045169268433 -2759.8711999999996 0
v 3778.5153974848663 -2759.8711999999996 0
f 179979//52777 179980//52777 179604//52777
v 3776.5045169268433 -2759.8711999999996 10
v 3778.5153974848663 -2759.8711999999996 10
f 179981//52777 179982//52777 179606//52777
f 179604//52778 179603//52778 179979//52778
f 179606//52778 179605//52778 179981//52778
v 3780.5045169268433 -2759.8711999999996 0
v 3782.5153974848663 -2759.8711999999996 0
f 179983//52777 179984//52777 179608//52777
v 3780.5045169268433 -2759.8711999999996 10
v 3782.5153974848663 -2759.8711999999996 10
f 179985//52777 179986//52777 179610//52777
f 179608//52778 179607//52778 179983//52778
f 179610//52778 179609//52778 179985//52778
v 3784.5045169268433 -2759.8711999999996 0
v 3786.5729106673375 -2759.8711999999996 0
vn 0 0 -0.043849947298757595
f 179987//52787 179988//52787 179612//52787
v 3784.5045169268433 -2759.8711999999996 10
v 3786.5729106673375 -2759.8711999999996 10
f 179989//52787 179990//52787 179614//52787
vn 0 0 -0.04274495711000529
f 179612//52788 179611//52788 179987//52788
f 179614//52788 179613//52788 179989//52788
v 3860.4270893326634 -2759.8711999999996 0
v 3863.0153974848663 -2759.8711999999996 0
vn 0 0 -0.05487213282705174
f 179991//52789 179992//52789 179616//52789
v 3860.4270893326634 -2759.8711999999996 10
v 3863.0153974848663 -2759.8711999999996 10
f 179993//52789 179994//52789 179618//52789
vn 0 0 -0.05416847061502231
f 179616//52790 179615//52790 179991//52790
f 179618//52790 179617//52790 179993//52790
v 3865.0045169268433 -2759.8711999999996 0
v 3867.5153974848663 -2759.8711999999996 0
f 179995//52771 179996//52771 179620//52771
v 3865.0045169268433 -2759.8711999999996 10
v 3867.5153974848663 -2759.8711999999996 10
f 179997//52771 179998//52771 179622//52771
f 179620//52772 179619//52772 179995//52772
f 179622//52772 179621//52772 179997//52772
v 3869.5045169268433 -2759.8711999999996 0
v 3871.5153974848663 -2759.8711999999996 0
f 179999//52777 180000//52777 179624//52777
v 3869.5045169268433 -2759.8711999999996 10
v 3871.5153974848663 -2759.8711999999996 10
f 180001//52777 180002//52777 179626//52777
f 179624//52778 179623//52778 179999//52778
f 179626//52778 179625//52778 180001//52778
v 3873.5045169268433 -2759.8711999999996 0
v 3875.5153974848663 -2759.8711999999996 0
f 180003//52777 180004//52777 179628//52777
v 3873.5045169268433 -2759.8711999999996 10
v 3875.5153974848663 -2759.8711999999996 10
f 180005//52777 180006//52777 179630//52777
f 179628//52778 179627//52778 180003//52778
f 179630//52778 179629//52778 180005//52778
v 3877.5045169268433 -2759.8711999999996 0
v 3880.0153974848663 -2759.8711999999996 0
f 180007//52771 180008//52771 179632//52771
v 3877.5045169268433 -2759.8711999999996 10
v 3880.0153974848663 -2759.8711999999996 10
f 180009//52771 180010//52771 179634//52771
f 179632//52772 179631//52772 180007//52772
f 179634//52772 179633//52772 180009//52772
v 3882.0045169268433 -2759.8711999999996 0
v 3883.0315 -2759.8711999999996 0
vn 0 0 -0.021772041151062526
f 180011//52791 180012//52791 179636//52791
v 3882.0045169268433 -2759.8711999999996 10
v 3883.0315 -2759.8711999999996 10
f 180013//52791 180014//52791 179638//52791
vn 0 0 -0.02099358823609996
f 179636//52792 179635//52792 180011//52792
f 179638//52792 179637//52792 180013//52792
v 3886.9685 -2759.8711999999996 0
v 3912.5315 -2759.8711999999996 0
f 180015//28637 180016//28637 179640//28637
v 3886.9685 -2759.8711999999996 10
v 3912.5315 -2759.8711999999996 10
f 180017//28637 180018//28637 179642//28637
f 179640//28637 179639//28637 180015//28637
f 179642//28637 179641//28637 180017//28637
v 3916.4685 -2759.8711999999996 0
v 3940.0588705615505 -2759.8711999999996 0
vn 0 0 -0.5001158559080646
f 180019//52793 180020//52793 179644//52793
v 3916.4685 -2759.8711999999996 10
v 3940.0588705615505 -2759.8711999999996 10
f 180021//52793 180022//52793 179646//52793
vn 0 0 -0.4974225096477068
f 179644//52794 179643//52794 180019//52794
f 179646//52794 179645//52794 180021//52794
v 3941.1555294384493 -2759.8711999999996 0
v 3975.5588705615505 -2759.8711999999996 0
f 180023//45742 180024//45742 179648//45742
v 3941.1555294384493 -2759.8711999999996 10
v 3975.5588705615505 -2759.8711999999996 10
f 180025//45742 180026//45742 179650//45742
f 179648//45743 179647//45743 180023//45743
f 179650//45743 179649//45743 180025//45743
v 3976.6555294384493 -2759.8711999999996 0
v 4011.163842312069 -2759.8711999999996 0
vn 0 0 -0.731576232925406
f 180027//52795 180028//52795 179652//52795
v 3976.6555294384493 -2759.8711999999996 10
v 4011.163842312069 -2759.8711999999996 10
f 180029//52795 180030//52795 179654//52795
vn 0 0 -0.7261895404046902
f 179652//52796 179651//52796 180027//52796
f 179654//52796 179653//52796 180029//52796
v 4012.0507576879313 -2759.8711999999996 0
v 4046.663842312069 -2759.8711999999996 0
f 180031//32891 180032//32891 179656//32891
v 4012.0507576879313 -2759.8711999999996 10
v 4046.663842312069 -2759.8711999999996 10
f 180033//32891 180034//32891 179658//32891
f 179656//32892 179655//32892 180031//32892
f 179658//32892 179657//32892 180033//32892
v 4047.5507576879313 -2759.8711999999996 0
f 180035//32893 10359//32893 179660//32893
v 4047.5507576879313 -2759.8711999999996 10
f 180036//32893 10360//32893 179662//32893
f 179660//32894 179659//32894 180035//32894
f 179662//32894 179661//32894 180036//32894
f 10359//28642 8269//28642 179664//28642
f 10360//28642 8270//28642 179666//28642
f 179664//32895 179663//32895 10359//32895
f 179666//32895 179665//32895 10360//32895
v 4223.453898811024 -2759.8711999999996 0
f 8269//32896 180037//32896 179669//32896
v 4223.453898811024 -2759.8711999999996 10
f 8270//32896 180038//32896 179670//32896
f 179669//32897 179667//32897 8269//32897
f 179670//32897 179668//32897 8270//32897
v 4224.760301188976 -2759.8711999999996 0
v 4258.953898811024 -2759.8711999999996 0
f 180039//32898 180040//32898 179672//32898
v 4224.760301188976 -2759.8711999999996 10
v 4258.953898811024 -2759.8711999999996 10
f 180041//32898 180042//32898 179674//32898
f 179672//32899 179671//32899 180039//32899
f 179674//32899 179673//32899 180041//32899
v 4260.260301188976 -2759.8711999999996 0
v 4294.558870561548 -2759.8711999999996 0
vn 0 0 -0.7271296707031739
f 180043//52797 180044//52797 179676//52797
v 4260.260301188976 -2759.8711999999996 10
v 4294.558870561548 -2759.8711999999996 10
f 180045//52797 180046//52797 179678//52797
vn 0 0 -0.7217429781824581
f 179676//52798 179675//52798 180043//52798
f 179678//52798 179677//52798 180045//52798
v 4295.6555294384525 -2759.8711999999996 0
v 4330.058870561548 -2759.8711999999996 0
f 180047//45752 180048//45752 179680//45752
v 4295.6555294384525 -2759.8711999999996 10
v 4330.058870561548 -2759.8711999999996 10
f 180049//45752 180050//45752 179682//45752
f 179680//45753 179679//45753 180047//45753
f 179682//45753 179681//45753 180049//45753
v 4331.1555294384525 -2759.8711999999996 0
v 4365.5315 -2759.8711999999996 0
vn 0 0 -0.7287705759094601
f 180051//52799 180052//52799 179684//52799
v 4331.1555294384525 -2759.8711999999996 10
v 4365.5315 -2759.8711999999996 10
f 180053//52799 180054//52799 179686//52799
vn 0 0 -0.7260772296491023
f 179684//52800 179683//52800 180051//52800
f 179686//52800 179685//52800 180053//52800
v 4369.4685 -2759.8711999999996 0
v 4385.170112557382 -2759.8711999999996 0
vn 0 0 -0.33287418621862014
f 180055//52801 180056//52801 179688//52801
v 4369.4685 -2759.8711999999996 10
v 4385.170112557382 -2759.8711999999996 10
f 180057//52801 180058//52801 179690//52801
vn 0 0 -0.33252931877715014
f 179688//52802 179687//52802 180055//52802
f 179690//52802 179689//52802 180057//52802
v 4401.761887442619 -2759.8711999999996 0
v 4420.670112557382 -2759.8711999999996 0
f 180059//45758 180060//45758 179692//45758
v 4401.761887442619 -2759.8711999999996 10
v 4420.670112557382 -2759.8711999999996 10
f 180061//45758 180062//45758 179694//45758
f 179692//45759 179691//45759 180059//45759
f 179694//45759 179693//45759 180061//45759
v 4437.261887442619 -2759.8711999999996 0
v 4456.183640779671 -2759.8711999999996 0
f 180063//32910 180064//32910 179696//32910
v 4437.261887442619 -2759.8711999999996 10
v 4456.183640779671 -2759.8711999999996 10
f 180065//32910 180066//32910 179698//32910
f 179696//32911 179695//32911 180063//32911
f 179698//32911 179697//32911 180065//32911
v 4472.748559220328 -2759.8711999999996 0
v 4491.683640779671 -2759.8711999999996 0
f 180067//32912 180068//32912 179700//32912
v 4472.748559220328 -2759.8711999999996 10
v 4491.683640779671 -2759.8711999999996 10
f 180069//32912 180070//32912 179702//32912
f 179700//32913 179699//32913 180067//32913
f 179702//32913 179701//32913 180069//32913
v 4508.248559220328 -2759.8711999999996 0
v 4527.241022976781 -2759.8711999999996 0
vn 0 0 -0.4026402316393677
f 180071//52803 180072//52803 179704//52803
v 4508.248559220328 -2759.8711999999996 10
v 4527.241022976781 -2759.8711999999996 10
f 180073//52803 180074//52803 179706//52803
vn 0 0 -0.4019504967564084
f 179704//52804 179703//52804 180071//52804
f 179706//52804 179705//52804 180073//52804
v 4543.692377023219 -2759.8711999999996 0
v 4562.741022976781 -2759.8711999999996 0
f 180075//45764 180076//45764 179708//45764
v 4543.692377023219 -2759.8711999999996 10
v 4562.741022976781 -2759.8711999999996 10
f 180077//45764 180078//45764 179710//45764
f 179708//45765 179707//45765 180075//45765
f 179710//45765 179709//45765 180077//45765
v 4579.192377023219 -2759.8711999999996 0
v 4597.757390308927 -2759.8711999999996 0
vn 0 0 -0.3935782816595246
f 180079//52805 180080//52805 179712//52805
v 4579.192377023219 -2759.8711999999996 10
v 4597.757390308927 -2759.8711999999996 10
f 180081//52805 180082//52805 179714//52805
vn 0 0 -0.3928885467765653
f 179712//52806 179711//52806 180079//52806
f 179714//52806 179713//52806 180081//52806
v 4614.176209691073 -2759.8711999999996 0
v 4633.257390308927 -2759.8711999999996 0
f 180083//45768 180084//45768 179716//45768
v 4614.176209691073 -2759.8711999999996 10
v 4633.257390308927 -2759.8711999999996 10
f 180085//45768 180086//45768 179718//45768
f 179716//45764 179715//45764 180083//45764
f 179718//45764 179717//45764 180085//45764
v 4649.676209691073 -2759.8711999999996 0
v 4668.656584335092 -2759.8711999999996 0
vn 0 0 -0.402383942455759
f 180087//52807 180088//52807 179720//52807
v 4649.676209691073 -2759.8711999999996 10
v 4668.656584335092 -2759.8711999999996 10
f 180089//52807 180090//52807 179722//52807
vn 0 0 -0.40169420757278046
f 179720//52808 179719//52808 180087//52808
f 179722//52808 179721//52808 180089//52808
v 4685.2752156649085 -2759.8711999999996 0
v 4704.156584335092 -2759.8711999999996 0
f 180091//32923 180092//32923 179724//32923
v 4685.2752156649085 -2759.8711999999996 10
v 4704.156584335092 -2759.8711999999996 10
f 180093//32923 180094//32923 179726//32923
f 179724//32924 179723//32924 180091//32924
f 179726//32924 179725//32924 180093//32924
v 4720.7752156649085 -2759.8711999999996 0
v 4739.670112557382 -2759.8711999999996 0
vn 0 0 -0.40057181412299103
f 180095//52809 180096//52809 179728//52809
v 4720.7752156649085 -2759.8711999999996 10
v 4739.670112557382 -2759.8711999999996 10
f 180097//52809 180098//52809 179730//52809
f 179728//45772 179727//45772 180095//45772
f 179730//45772 179729//45772 180097//45772
v 4756.261887442619 -2759.8711999999996 0
v 4775.170112557382 -2759.8711999999996 0
f 180099//45758 180100//45758 179732//45758
v 4756.261887442619 -2759.8711999999996 10
v 4775.170112557382 -2759.8711999999996 10
f 180101//45758 180102//45758 179734//45758
f 179732//45759 179731//45759 180099//45759
f 179734//45759 179733//45759 180101//45759
v 4791.761887442619 -2759.8711999999996 0
v 4819.0315 -2759.8711999999996 0
vn 0 0 -0.5781157862201709
f 180103//52810 180104//52810 179736//52810
v 4791.761887442619 -2759.8711999999996 10
v 4819.0315 -2759.8711999999996 10
f 180105//52810 180106//52810 179738//52810
vn 0 0 -0.5777709187787009
f 179736//52811 179735//52811 180103//52811
f 179738//52811 179737//52811 180105//52811
v 4822.9685 -2759.8711999999996 0
v 4880.727010892748 -2759.8711999999996 0
vn 0 0 -1.2244804309340707
f 180107//52812 180108//52812 179740//52812
v 4822.9685 -2759.8711999999996 10
v 4880.727010892748 -2759.8711999999996 10
f 180109//52812 180110//52812 179742//52812
vn 0 0 -1.2244799400110649
f 179740//52813 179739//52813 180107//52813
f 179742//52813 179741//52813 180109//52813
v 3348.1 -2759.7971999999995 0
v 3349.577490857573 -2759.7971999999995 0
vn 0 0 -0.10933432346052113
f 180111//52814 180112//52814 179744//52814
v 3348.1 -2759.7971999999995 10
v 3349.577490857573 -2759.7971999999995 10
f 180113//52814 180114//52814 179746//52814
vn 0 0 -0.10473941388021064
f 179744//52815 179743//52815 180111//52815
f 179746//52815 179745//52815 180113//52815
v 3351.376345167083 -2759.7971999999995 0
v 3354.077490857573 -2759.7971999999995 0
vn 0 0 -0.19988478109646102
f 180115//52816 180116//52816 179748//52816
v 3351.376345167083 -2759.7971999999995 10
v 3354.077490857573 -2759.7971999999995 10
f 180117//52816 180118//52816 179750//52816
vn 0 0 -0.18580516129387692
f 179748//52817 179747//52817 180115//52817
f 179750//52817 179749//52817 180117//52817
v 3355.876345167083 -2759.7971999999995 0
v 3358.577490857573 -2759.7971999999995 0
f 180119//52816 180120//52816 179752//52816
v 3355.876345167083 -2759.7971999999995 10
v 3358.577490857573 -2759.7971999999995 10
f 180121//52816 180122//52816 179754//52816
f 179752//52817 179751//52817 180119//52817
f 179754//52817 179753//52817 180121//52817
v 3360.376345167083 -2759.7971999999995 0
v 3362.28417481441 -2759.7971999999995 0
vn 0 0 -0.14117939390234185
f 180123//52818 180124//52818 179756//52818
v 3360.376345167083 -2759.7971999999995 10
v 3362.28417481441 -2759.7971999999995 10
f 180125//52818 180126//52818 179758//52818
vn 0 0 -0.1277161367966775
f 179756//52819 179755//52819 180123//52819
f 179758//52819 179757//52819 180125//52819
v 3455.71582518559 -2759.7971999999995 0
v 3458.077490857573 -2759.7971999999995 0
vn 0 0 -0.17476325972692347
f 180127//52820 180128//52820 179760//52820
v 3455.71582518559 -2759.7971999999995 10
v 3458.077490857573 -2759.7971999999995 10
f 180129//52820 180130//52820 179762//52820
vn 0 0 -0.16618980326322225
f 179760//52821 179759//52821 180127//52821
f 179762//52821 179761//52821 180129//52821
v 3459.876345167083 -2759.7971999999995 0
v 3462.577490857573 -2759.7971999999995 0
f 180131//52816 180132//52816 179764//52816
v 3459.876345167083 -2759.7971999999995 10
v 3462.577490857573 -2759.7971999999995 10
f 180133//52816 180134//52816 179766//52816
f 179764//52817 179763//52817 180131//52817
f 179766//52817 179765//52817 180133//52817
v 3464.376345167083 -2759.7971999999995 0
v 3467.077490857573 -2759.7971999999995 0
f 180135//52816 180136//52816 179768//52816
v 3464.376345167083 -2759.7971999999995 10
v 3467.077490857573 -2759.7971999999995 10
f 180137//52816 180138//52816 179770//52816
f 179768//52817 179767//52817 180135//52817
f 179770//52817 179769//52817 180137//52817
v 3468.876345167083 -2759.7971999999995 0
v 3471.577490857573 -2759.7971999999995 0
f 180139//52816 180140//52816 179772//52816
v 3468.876345167083 -2759.7971999999995 10
v 3471.577490857573 -2759.7971999999995 10
f 180141//52816 180142//52816 179774//52816
f 179772//52817 179771//52817 180139//52817
f 179774//52817 179773//52817 180141//52817
v 3473.376345167083 -2759.7971999999995 0
v 3476.077490857573 -2759.7971999999995 0
f 180143//52816 180144//52816 179776//52816
v 3473.376345167083 -2759.7971999999995 10
v 3476.077490857573 -2759.7971999999995 10
f 180145//52816 180146//52816 179778//52816
f 179776//52817 179775//52817 180143//52817
f 179778//52817 179777//52817 180145//52817
v 3477.876345167083 -2759.7971999999995 0
v 3480.077490857573 -2759.7971999999995 0
vn 0 0 -0.16288478109642646
f 180147//52822 180148//52822 179780//52822
v 3477.876345167083 -2759.7971999999995 10
v 3480.077490857573 -2759.7971999999995 10
f 180149//52822 180150//52822 179782//52822
vn 0 0 -0.14880516129384236
f 179780//52823 179779//52823 180147//52823
f 179782//52823 179781//52823 180149//52823
v 3481.876345167083 -2759.7971999999995 0
v 3484.577490857573 -2759.7971999999995 0
f 180151//52816 180152//52816 179784//52816
v 3481.876345167083 -2759.7971999999995 10
v 3484.577490857573 -2759.7971999999995 10
f 180153//52816 180154//52816 179786//52816
f 179784//52817 179783//52817 180151//52817
f 179786//52817 179785//52817 180153//52817
v 3486.376345167083 -2759.7971999999995 0
v 3488.577490857573 -2759.7971999999995 0
f 180155//52822 180156//52822 179788//52822
v 3486.376345167083 -2759.7971999999995 10
v 3488.577490857573 -2759.7971999999995 10
f 180157//52822 180158//52822 179790//52822
f 179788//52823 179787//52823 180155//52823
f 179790//52823 179789//52823 180157//52823
v 3490.376345167083 -2759.7971999999995 0
v 3492.577490857573 -2759.7971999999995 0
f 180159//52822 180160//52822 179792//52822
v 3490.376345167083 -2759.7971999999995 10
v 3492.577490857573 -2759.7971999999995 10
f 180161//52822 180162//52822 179794//52822
f 179792//52823 179791//52823 180159//52823
f 179794//52823 179793//52823 180161//52823
v 3494.376345167083 -2759.7971999999995 0
v 3496.577490857573 -2759.7971999999995 0
f 180163//52822 180164//52822 179796//52822
v 3494.376345167083 -2759.7971999999995 10
v 3496.577490857573 -2759.7971999999995 10
f 180165//52822 180166//52822 179798//52822
f 179796//52823 179795//52823 180163//52823
f 179798//52823 179797//52823 180165//52823
v 3498.376345167083 -2759.7971999999995 0
v 3500.577490857573 -2759.7971999999995 0
f 180167//52822 180168//52822 179800//52822
v 3498.376345167083 -2759.7971999999995 10
v 3500.577490857573 -2759.7971999999995 10
f 180169//52822 180170//52822 179802//52822
f 179800//52823 179799//52823 180167//52823
f 179802//52823 179801//52823 180169//52823
v 3502.376345167083 -2759.7971999999995 0
v 3504.577490857573 -2759.7971999999995 0
f 180171//52822 180172//52822 179804//52822
v 3502.376345167083 -2759.7971999999995 10
v 3504.577490857573 -2759.7971999999995 10
f 180173//52822 180174//52822 179806//52822
f 179804//52823 179803//52823 180171//52823
f 179806//52823 179805//52823 180173//52823
v 3506.376345167083 -2759.7971999999995 0
v 3508.577490857573 -2759.7971999999995 0
f 180175//52822 180176//52822 179808//52822
v 3506.376345167083 -2759.7971999999995 10
v 3508.577490857573 -2759.7971999999995 10
f 180177//52822 180178//52822 179810//52822
f 179808//52823 179807//52823 180175//52823
f 179810//52823 179809//52823 180177//52823
v 3510.376345167083 -2759.7971999999995 0
v 3512.577490857573 -2759.7971999999995 0
f 180179//52822 180180//52822 179812//52822
v 3510.376345167083 -2759.7971999999995 10
v 3512.577490857573 -2759.7971999999995 10
f 180181//52822 180182//52822 179814//52822
f 179812//52823 179811//52823 180179//52823
f 179814//52823 179813//52823 180181//52823
v 3514.376345167083 -2759.7971999999995 0
v 3516.577490857573 -2759.7971999999995 0
f 180183//52822 180184//52822 179816//52822
v 3514.376345167083 -2759.7971999999995 10
v 3516.577490857573 -2759.7971999999995 10
f 180185//52822 180186//52822 179818//52822
f 179816//52823 179815//52823 180183//52823
f 179818//52823 179817//52823 180185//52823
v 3518.376345167083 -2759.7971999999995 0
v 3520.577490857573 -2759.7971999999995 0
f 180187//52822 180188//52822 179820//52822
v 3518.376345167083 -2759.7971999999995 10
v 3520.577490857573 -2759.7971999999995 10
f 180189//52822 180190//52822 179822//52822
f 179820//52823 179819//52823 180187//52823
f 179822//52823 179821//52823 180189//52823
v 3522.376345167083 -2759.7971999999995 0
v 3524.577490857573 -2759.7971999999995 0
f 180191//52822 180192//52822 179824//52822
v 3522.376345167083 -2759.7971999999995 10
v 3524.577490857573 -2759.7971999999995 10
f 180193//52822 180194//52822 179826//52822
f 179824//52823 179823//52823 180191//52823
f 179826//52823 179825//52823 180193//52823
v 3526.376345167083 -2759.7971999999995 0
v 3528.31567481441 -2759.7971999999995 0
vn 0 0 -0.14351039390234782
f 180195//52824 180196//52824 179828//52824
v 3526.376345167083 -2759.7971999999995 10
v 3528.31567481441 -2759.7971999999995 10
f 180197//52824 180198//52824 179830//52824
vn 0 0 -0.1300471367967171
f 179828//52825 179827//52825 180195//52825
f 179830//52825 179829//52825 180197//52825
v 3575.6843251855908 -2759.7971999999995 0
v 3577.577490857573 -2759.7971999999995 0
vn 0 0 -0.14009425972682754
f 180199//52826 180200//52826 179832//52826
v 3575.6843251855908 -2759.7971999999995 10
v 3577.577490857573 -2759.7971999999995 10
f 180201//52826 180202//52826 179834//52826
vn 0 0 -0.13152080326315999
f 179832//52827 179831//52827 180199//52827
f 179834//52827 179833//52827 180201//52827
v 3579.376345167083 -2759.7971999999995 0
v 3582.077490857573 -2759.7971999999995 0
f 180203//52816 180204//52816 179836//52816
v 3579.376345167083 -2759.7971999999995 10
v 3582.077490857573 -2759.7971999999995 10
f 180205//52816 180206//52816 179838//52816
f 179836//52817 179835//52817 180203//52817
f 179838//52817 179837//52817 180205//52817
v 3583.876345167083 -2759.7971999999995 0
v 3586.577490857573 -2759.7971999999995 0
f 180207//52816 180208//52816 179840//52816
v 3583.876345167083 -2759.7971999999995 10
v 3586.577490857573 -2759.7971999999995 10
f 180209//52816 180210//52816 179842//52816
f 179840//52817 179839//52817 180207//52817
f 179842//52817 179841//52817 180209//52817
v 3588.376345167083 -2759.7971999999995 0
v 3591.077490857573 -2759.7971999999995 0
f 180211//52816 180212//52816 179844//52816
v 3588.376345167083 -2759.7971999999995 10
v 3591.077490857573 -2759.7971999999995 10
f 180213//52816 180214//52816 179846//52816
f 179844//52817 179843//52817 180211//52817
f 179846//52817 179845//52817 180213//52817
v 3592.876345167083 -2759.7971999999995 0
v 3595.577490857573 -2759.7971999999995 0
f 180215//52816 180216//52816 179848//52816
v 3592.876345167083 -2759.7971999999995 10
v 3595.577490857573 -2759.7971999999995 10
f 180217//52816 180218//52816 179850//52816
f 179848//52817 179847//52817 180215//52817
f 179850//52817 179849//52817 180217//52817
v 3597.376345167083 -2759.7971999999995 0
v 3599.577490857573 -2759.7971999999995 0
f 180219//52822 180220//52822 179852//52822
v 3597.376345167083 -2759.7971999999995 10
v 3599.577490857573 -2759.7971999999995 10
f 180221//52822 180222//52822 179854//52822
f 179852//52823 179851//52823 180219//52823
f 179854//52823 179853//52823 180221//52823
v 3601.376345167083 -2759.7971999999995 0
v 3604.077490857573 -2759.7971999999995 0
f 180223//52816 180224//52816 179856//52816
v 3601.376345167083 -2759.7971999999995 10
v 3604.077490857573 -2759.7971999999995 10
f 180225//52816 180226//52816 179858//52816
f 179856//52817 179855//52817 180223//52817
f 179858//52817 179857//52817 180225//52817
v 3605.876345167083 -2759.7971999999995 0
v 3608.077490857573 -2759.7971999999995 0
f 180227//52822 180228//52822 179860//52822
v 3605.876345167083 -2759.7971999999995 10
v 3608.077490857573 -2759.7971999999995 10
f 180229//52822 180230//52822 179862//52822
f 179860//52823 179859//52823 180227//52823
f 179862//52823 179861//52823 180229//52823
v 3609.876345167083 -2759.7971999999995 0
v 3612.077490857573 -2759.7971999999995 0
f 180231//52822 180232//52822 179864//52822
v 3609.876345167083 -2759.7971999999995 10
v 3612.077490857573 -2759.7971999999995 10
f 180233//52822 180234//52822 179866//52822
f 179864//52823 179863//52823 180231//52823
f 179866//52823 179865//52823 180233//52823
v 3613.876345167083 -2759.7971999999995 0
v 3616.077490857573 -2759.7971999999995 0
f 180235//52822 180236//52822 179868//52822
v 3613.876345167083 -2759.7971999999995 10
v 3616.077490857573 -2759.7971999999995 10
f 180237//52822 180238//52822 179870//52822
f 179868//52823 179867//52823 180235//52823
f 179870//52823 179869//52823 180237//52823
v 3617.876345167083 -2759.7971999999995 0
v 3620.577490857573 -2759.7971999999995 0
f 180239//52816 180240//52816 179872//52816
v 3617.876345167083 -2759.7971999999995 10
v 3620.577490857573 -2759.7971999999995 10
f 180241//52816 180242//52816 179874//52816
f 179872//52817 179871//52817 180239//52817
f 179874//52817 179873//52817 180241//52817
v 3622.376345167083 -2759.7971999999995 0
v 3624.577490857573 -2759.7971999999995 0
f 180243//52822 180244//52822 179876//52822
v 3622.376345167083 -2759.7971999999995 10
v 3624.577490857573 -2759.7971999999995 10
f 180245//52822 180246//52822 179878//52822
f 179876//52823 179875//52823 180243//52823
f 179878//52823 179877//52823 180245//52823
v 3626.376345167083 -2759.7971999999995 0
v 3629.077490857573 -2759.7971999999995 0
f 180247//52816 180248//52816 179880//52816
v 3626.376345167083 -2759.7971999999995 10
v 3629.077490857573 -2759.7971999999995 10
f 180249//52816 180250//52816 179882//52816
f 179880//52817 179879//52817 180247//52817
f 179882//52817 179881//52817 180249//52817
v 3630.876345167083 -2759.7971999999995 0
v 3633.077490857573 -2759.7971999999995 0
f 180251//52822 180252//52822 179884//52822
v 3630.876345167083 -2759.7971999999995 10
v 3633.077490857573 -2759.7971999999995 10
f 180253//52822 180254//52822 179886//52822
f 179884//52823 179883//52823 180251//52823
f 179886//52823 179885//52823 180253//52823
v 3634.876345167083 -2759.7971999999995 0
v 3637.077490857573 -2759.7971999999995 0
f 180255//52822 180256//52822 179888//52822
v 3634.876345167083 -2759.7971999999995 10
v 3637.077490857573 -2759.7971999999995 10
f 180257//52822 180258//52822 179890//52822
f 179888//52823 179887//52823 180255//52823
f 179890//52823 179889//52823 180257//52823
v 3638.876345167083 -2759.7971999999995 0
v 3641.077490857573 -2759.7971999999995 0
f 180259//52822 180260//52822 179892//52822
v 3638.876345167083 -2759.7971999999995 10
v 3641.077490857573 -2759.7971999999995 10
f 180261//52822 180262//52822 179894//52822
f 179892//52823 179891//52823 180259//52823
f 179894//52823 179893//52823 180261//52823
v 3642.876345167083 -2759.7971999999995 0
v 3645.077490857573 -2759.7971999999995 0
f 180263//52822 180264//52822 179896//52822
v 3642.876345167083 -2759.7971999999995 10
v 3645.077490857573 -2759.7971999999995 10
f 180265//52822 180266//52822 179898//52822
f 179896//52823 179895//52823 180263//52823
f 179898//52823 179897//52823 180265//52823
v 3646.876345167083 -2759.7971999999995 0
v 3649.577490857573 -2759.7971999999995 0
f 180267//52816 180268//52816 179900//52816
v 3646.876345167083 -2759.7971999999995 10
v 3649.577490857573 -2759.7971999999995 10
f 180269//52816 180270//52816 179902//52816
f 179900//52817 179899//52817 180267//52817
f 179902//52817 179901//52817 180269//52817
v 3651.376345167083 -2759.7971999999995 0
v 3653.577490857573 -2759.7971999999995 0
f 180271//52822 180272//52822 179904//52822
v 3651.376345167083 -2759.7971999999995 10
v 3653.577490857573 -2759.7971999999995 10
f 180273//52822 180274//52822 179906//52822
f 179904//52823 179903//52823 180271//52823
f 179906//52823 179905//52823 180273//52823
v 3655.376345167083 -2759.7971999999995 0
v 3657.577490857573 -2759.7971999999995 0
f 180275//52822 180276//52822 179908//52822
v 3655.376345167083 -2759.7971999999995 10
v 3657.577490857573 -2759.7971999999995 10
f 180277//52822 180278//52822 179910//52822
f 179908//52823 179907//52823 180275//52823
f 179910//52823 179909//52823 180277//52823
v 3659.376345167083 -2759.7971999999995 0
v 3661.43767481441 -2759.7971999999995 0
vn 0 0 -0.15253839390234467
f 180279//52828 180280//52828 179912//52828
v 3659.376345167083 -2759.7971999999995 10
v 3661.43767481441 -2759.7971999999995 10
f 180281//52828 180282//52828 179914//52828
vn 0 0 -0.13907513679671396
f 179912//52829 179911//52829 180279//52829
f 179914//52829 179913//52829 180281//52829
v 3711.562325185591 -2759.7971999999995 0
v 3713.577490857573 -2759.7971999999995 0
vn 0 0 -0.1491222597268244
f 180283//52830 180284//52830 179916//52830
v 3711.562325185591 -2759.7971999999995 10
v 3713.577490857573 -2759.7971999999995 10
f 180285//52830 180286//52830 179918//52830
vn 0 0 -0.14054880326315683
f 179916//52831 179915//52831 180283//52831
f 179918//52831 179917//52831 180285//52831
v 3715.376345167083 -2759.7971999999995 0
v 3717.577490857573 -2759.7971999999995 0
f 180287//52822 180288//52822 179920//52822
v 3715.376345167083 -2759.7971999999995 10
v 3717.577490857573 -2759.7971999999995 10
f 180289//52822 180290//52822 179922//52822
f 179920//52823 179919//52823 180287//52823
f 179922//52823 179921//52823 180289//52823
v 3719.376345167083 -2759.7971999999995 0
v 3722.077490857573 -2759.7971999999995 0
f 180291//52816 180292//52816 179924//52816
v 3719.376345167083 -2759.7971999999995 10
v 3722.077490857573 -2759.7971999999995 10
f 180293//52816 180294//52816 179926//52816
f 179924//52817 179923//52817 180291//52817
f 179926//52817 179925//52817 180293//52817
v 3723.876345167083 -2759.7971999999995 0
v 3726.077490857573 -2759.7971999999995 0
f 180295//52822 180296//52822 179928//52822
v 3723.876345167083 -2759.7971999999995 10
v 3726.077490857573 -2759.7971999999995 10
f 180297//52822 180298//52822 179930//52822
f 179928//52823 179927//52823 180295//52823
f 179930//52823 179929//52823 180297//52823
v 3727.876345167083 -2759.7971999999995 0
v 3730.077490857573 -2759.7971999999995 0
f 180299//52822 180300//52822 179932//52822
v 3727.876345167083 -2759.7971999999995 10
v 3730.077490857573 -2759.7971999999995 10
f 180301//52822 180302//52822 179934//52822
f 179932//52823 179931//52823 180299//52823
f 179934//52823 179933//52823 180301//52823
v 3731.876345167083 -2759.7971999999995 0
v 3734.577490857573 -2759.7971999999995 0
f 180303//52816 180304//52816 179936//52816
v 3731.876345167083 -2759.7971999999995 10
v 3734.577490857573 -2759.7971999999995 10
f 180305//52816 180306//52816 179938//52816
f 179936//52817 179935//52817 180303//52817
f 179938//52817 179937//52817 180305//52817
v 3736.376345167083 -2759.7971999999995 0
v 3738.577490857573 -2759.7971999999995 0
f 180307//52822 180308//52822 179940//52822
v 3736.376345167083 -2759.7971999999995 10
v 3738.577490857573 -2759.7971999999995 10
f 180309//52822 180310//52822 179942//52822
f 179940//52823 179939//52823 180307//52823
f 179942//52823 179941//52823 180309//52823
v 3740.376345167083 -2759.7971999999995 0
v 3742.577490857573 -2759.7971999999995 0
f 180311//52822 180312//52822 179944//52822
v 3740.376345167083 -2759.7971999999995 10
v 3742.577490857573 -2759.7971999999995 10
f 180313//52822 180314//52822 179946//52822
f 179944//52823 179943//52823 180311//52823
f 179946//52823 179945//52823 180313//52823
v 3744.376345167083 -2759.7971999999995 0
v 3746.577490857573 -2759.7971999999995 0
f 180315//52822 180316//52822 179948//52822
v 3744.376345167083 -2759.7971999999995 10
v 3746.577490857573 -2759.7971999999995 10
f 180317//52822 180318//52822 179950//52822
f 179948//52823 179947//52823 180315//52823
f 179950//52823 179949//52823 180317//52823
v 3748.376345167083 -2759.7971999999995 0
v 3750.577490857573 -2759.7971999999995 0
f 180319//52822 180320//52822 179952//52822
v 3748.376345167083 -2759.7971999999995 10
v 3750.577490857573 -2759.7971999999995 10
f 180321//52822 180322//52822 179954//52822
f 179952//52823 179951//52823 180319//52823
f 179954//52823 179953//52823 180321//52823
v 3752.376345167083 -2759.7971999999995 0
v 3754.577490857573 -2759.7971999999995 0
f 180323//52822 180324//52822 179956//52822
v 3752.376345167083 -2759.7971999999995 10
v 3754.577490857573 -2759.7971999999995 10
f 180325//52822 180326//52822 179958//52822
f 179956//52823 179955//52823 180323//52823
f 179958//52823 179957//52823 180325//52823
v 3756.376345167083 -2759.7971999999995 0
v 3758.577490857573 -2759.7971999999995 0
f 180327//52822 180328//52822 179960//52822
v 3756.376345167083 -2759.7971999999995 10
v 3758.577490857573 -2759.7971999999995 10
f 180329//52822 180330//52822 179962//52822
f 179960//52823 179959//52823 180327//52823
f 179962//52823 179961//52823 180329//52823
v 3760.376345167083 -2759.7971999999995 0
v 3762.577490857573 -2759.7971999999995 0
f 180331//52822 180332//52822 179964//52822
v 3760.376345167083 -2759.7971999999995 10
v 3762.577490857573 -2759.7971999999995 10
f 180333//52822 180334//52822 179966//52822
f 179964//52823 179963//52823 180331//52823
f 179966//52823 179965//52823 180333//52823
v 3764.376345167083 -2759.7971999999995 0
v 3766.577490857573 -2759.7971999999995 0
f 180335//52822 180336//52822 179968//52822
v 3764.376345167083 -2759.7971999999995 10
v 3766.577490857573 -2759.7971999999995 10
f 180337//52822 180338//52822 179970//52822
f 179968//52823 179967//52823 180335//52823
f 179970//52823 179969//52823 180337//52823
v 3768.376345167083 -2759.7971999999995 0
v 3770.577490857573 -2759.7971999999995 0
f 180339//52822 180340//52822 179972//52822
v 3768.376345167083 -2759.7971999999995 10
v 3770.577490857573 -2759.7971999999995 10
f 180341//52822 180342//52822 179974//52822
f 179972//52823 179971//52823 180339//52823
f 179974//52823 179973//52823 180341//52823
v 3772.376345167083 -2759.7971999999995 0
v 3774.577490857573 -2759.7971999999995 0
f 180343//52822 180344//52822 179976//52822
v 3772.376345167083 -2759.7971999999995 10
v 3774.577490857573 -2759.7971999999995 10
f 180345//52822 180346//52822 179978//52822
f 179976//52823 179975//52823 180343//52823
f 179978//52823 179977//52823 180345//52823
v 3776.376345167083 -2759.7971999999995 0
v 3778.577490857573 -2759.7971999999995 0
f 180347//52822 180348//52822 179980//52822
v 3776.376345167083 -2759.7971999999995 10
v 3778.577490857573 -2759.7971999999995 10
f 180349//52822 180350//52822 179982//52822
f 179980//52823 179979//52823 180347//52823
f 179982//52823 179981//52823 180349//52823
v 3780.376345167083 -2759.7971999999995 0
v 3782.577490857573 -2759.7971999999995 0
f 180351//52822 180352//52822 179984//52822
v 3780.376345167083 -2759.7971999999995 10
v 3782.577490857573 -2759.7971999999995 10
f 180353//52822 180354//52822 179986//52822
f 179984//52823 179983//52823 180351//52823
f 179986//52823 179985//52823 180353//52823
v 3784.376345167083 -2759.7971999999995 0
v 3786.62667481441 -2759.7971999999995 0
vn 0 0 -0.1665243939023467
f 180355//52832 180356//52832 179988//52832
v 3784.376345167083 -2759.7971999999995 10
v 3786.62667481441 -2759.7971999999995 10
f 180357//52832 180358//52832 179990//52832
vn 0 0 -0.15306113679671599
f 179988//52833 179987//52833 180355//52833
f 179990//52833 179989//52833 180357//52833
v 3860.373325185591 -2759.7971999999995 0
v 3863.077490857573 -2759.7971999999995 0
vn 0 0 -0.200108259726861
f 180359//52834 180360//52834 179992//52834
v 3860.373325185591 -2759.7971999999995 10
v 3863.077490857573 -2759.7971999999995 10
f 180361//52834 180362//52834 179994//52834
vn 0 0 -0.19153480326319341
f 179992//52835 179991//52835 180359//52835
f 179994//52835 179993//52835 180361//52835
v 3864.876345167083 -2759.7971999999995 0
v 3867.577490857573 -2759.7971999999995 0
f 180363//52816 180364//52816 179996//52816
v 3864.876345167083 -2759.7971999999995 10
v 3867.577490857573 -2759.7971999999995 10
f 180365//52816 180366//52816 179998//52816
f 179996//52817 179995//52817 180363//52817
f 179998//52817 179997//52817 180365//52817
v 3869.376345167083 -2759.7971999999995 0
v 3871.577490857573 -2759.7971999999995 0
f 180367//52822 180368//52822 180000//52822
v 3869.376345167083 -2759.7971999999995 10
v 3871.577490857573 -2759.7971999999995 10
f 180369//52822 180370//52822 180002//52822
f 180000//52823 179999//52823 180367//52823
f 180002//52823 180001//52823 180369//52823
v 3873.376345167083 -2759.7971999999995 0
v 3875.577490857573 -2759.7971999999995 0
f 180371//52822 180372//52822 180004//52822
v 3873.376345167083 -2759.7971999999995 10
v 3875.577490857573 -2759.7971999999995 10
f 180373//52822 180374//52822 180006//52822
f 180004//52823 180003//52823 180371//52823
f 180006//52823 180005//52823 180373//52823
v 3877.376345167083 -2759.7971999999995 0
v 3880.077490857573 -2759.7971999999995 0
f 180375//52816 180376//52816 180008//52816
v 3877.376345167083 -2759.7971999999995 10
v 3880.077490857573 -2759.7971999999995 10
f 180377//52816 180378//52816 180010//52816
f 180008//52817 180007//52817 180375//52817
f 180010//52817 180009//52817 180377//52817
v 3881.876345167083 -2759.7971999999995 0
v 3883.0315 -2759.7971999999995 0
vn 0 0 -0.08548145763594565
f 180379//52836 180380//52836 180012//52836
v 3881.876345167083 -2759.7971999999995 10
v 3883.0315 -2759.7971999999995 10
f 180381//52836 180382//52836 180014//52836
vn 0 0 -0.07599674741367203
f 180012//52837 180011//52837 180379//52837
f 180014//52837 180013//52837 180381//52837
v 3886.9685 -2759.7971999999995 0
v 3912.5315 -2759.7971999999995 0
f 180383//29154 180384//29154 180016//29154
v 3886.9685 -2759.7971999999995 10
v 3912.5315 -2759.7971999999995 10
f 180385//29154 180386//29154 180018//29154
f 180016//29154 180015//29154 180383//29154
f 180018//29154 180017//29154 180385//29154
v 3916.4685 -2759.7971999999995 0
v 3940.5023282494817 -2759.7971999999995 0
vn 0 0 -1.7785032904633113
f 180387//52838 180388//52838 180020//52838
v 3916.4685 -2759.7971999999995 10
v 3940.5023282494817 -2759.7971999999995 10
f 180389//52838 180390//52838 180022//52838
vn 0 0 -1.745687421556373
f 180020//52839 180019//52839 180387//52839
f 180022//52839 180021//52839 180389//52839
v 3940.712071750518 -2759.7971999999995 0
v 3976.0023282494817 -2759.7971999999995 0
vn 0 0 -2.6114789809257437
f 180391//52840 180392//52840 180024//52840
v 3940.712071750518 -2759.7971999999995 10
v 3976.0023282494817 -2759.7971999999995 10
f 180393//52840 180394//52840 180026//52840
vn 0 0 -2.545847243111867
f 180024//52841 180023//52841 180391//52841
f 180026//52841 180025//52841 180393//52841
v 3976.212071750518 -2759.7971999999995 0
vn 0 0 -2.6192468904641135
f 180395//52842 10393//52842 180028//52842
v 3976.212071750518 -2759.7971999999995 10
f 180396//52842 10394//52842 180030//52842
vn 0 0 -2.5536151526502366
f 180028//52843 180027//52843 180395//52843
f 180030//52843 180029//52843 180396//52843
f 10393//32937 9371//32937 180032//32937
f 10394//32937 9372//32937 180034//32937
f 180032//32938 180031//32938 10393//32938
f 180034//32938 180033//32938 10394//32938
v 4223.897356498956 -2759.7971999999995 0
f 9371//32939 180397//32939 180037//32939
v 4223.897356498956 -2759.7971999999995 10
f 9372//32939 180398//32939 180038//32939
f 180037//32940 180035//32940 9371//32940
f 180038//32940 180036//32940 9372//32940
v 4224.316843501045 -2759.7971999999995 0
v 4259.397356498956 -2759.7971999999995 0
f 180399//32941 180400//32941 180040//32941
v 4224.316843501045 -2759.7971999999995 10
v 4259.397356498956 -2759.7971999999995 10
f 180401//32941 180402//32941 180042//32941
f 180040//32942 180039//32942 180399//32942
f 180042//32942 180041//32942 180401//32942
v 4259.816843501045 -2759.7971999999995 0
v 4295.002328249479 -2759.7971999999995 0
vn 0 0 -2.603725871386596
f 180403//52844 180404//52844 180044//52844
v 4259.816843501045 -2759.7971999999995 10
v 4295.002328249479 -2759.7971999999995 10
f 180405//52844 180406//52844 180046//52844
vn 0 0 -2.538094133572719
f 180044//52845 180043//52845 180403//52845
f 180046//52845 180045//52845 180405//52845
v 4295.212071750521 -2759.7971999999995 0
v 4330.502328249479 -2759.7971999999995 0
vn 0 0 -2.61147898092534
f 180407//52846 180408//52846 180048//52846
v 4295.212071750521 -2759.7971999999995 10
v 4330.502328249479 -2759.7971999999995 10
f 180409//52846 180410//52846 180050//52846
vn 0 0 -2.545847243111463
f 180048//52847 180047//52847 180407//52847
f 180050//52847 180049//52847 180409//52847
v 4330.712071750521 -2759.7971999999995 0
v 4365.5315 -2759.7971999999995 0
vn 0 0 -2.576637690463833
f 180411//52848 180412//52848 180052//52848
v 4330.712071750521 -2759.7971999999995 10
v 4365.5315 -2759.7971999999995 10
f 180413//52848 180414//52848 180054//52848
vn 0 0 -2.5438218215568944
f 180052//52849 180051//52849 180411//52849
f 180054//52849 180053//52849 180413//52849
v 4369.4685 -2759.7971999999995 0
v 4385.226894754493 -2759.7971999999995 0
vn 0 0 -1.1661212118335458
f 180415//52850 180416//52850 180056//52850
v 4369.4685 -2759.7971999999995 10
v 4385.226894754493 -2759.7971999999995 10
f 180417//52850 180418//52850 180058//52850
vn 0 0 -1.1619193292473422
f 180056//52851 180055//52851 180415//52851
f 180058//52851 180057//52851 180417//52851
v 4401.705105245508 -2759.7971999999995 0
v 4420.726894754493 -2759.7971999999995 0
vn 0 0 -1.4076124236661687
f 180419//52852 180420//52852 180060//52852
v 4401.705105245508 -2759.7971999999995 10
v 4420.726894754493 -2759.7971999999995 10
f 180421//52852 180422//52852 180062//52852
vn 0 0 -1.3992086584937615
f 180060//52853 180059//52853 180419//52853
f 180062//52853 180061//52853 180421//52853
v 4437.205105245508 -2759.7971999999995 0
v 4456.240422976782 -2759.7971999999995 0
f 180423//32953 180424//32953 180064//32953
v 4437.205105245508 -2759.7971999999995 10
v 4456.240422976782 -2759.7971999999995 10
f 180425//32953 180426//32953 180066//32953
f 180064//32954 180063//32954 180423//32954
f 180066//32954 180065//32954 180425//32954
v 4472.691777023218 -2759.7971999999995 0
v 4491.740422976782 -2759.7971999999995 0
f 180427//32955 180428//32955 180068//32955
v 4472.691777023218 -2759.7971999999995 10
v 4491.740422976782 -2759.7971999999995 10
f 180429//32955 180430//32955 180070//32955
f 180068//32956 180067//32956 180427//32956
f 180070//32956 180069//32956 180429//32956
v 4508.191777023218 -2759.7971999999995 0
v 4527.297805173892 -2759.7971999999995 0
vn 0 0 -1.4138460831512203
f 180431//52854 180432//52854 180072//52854
v 4508.191777023218 -2759.7971999999995 10
v 4527.297805173892 -2759.7971999999995 10
f 180433//52854 180434//52854 180074//52854
vn 0 0 -1.4054423179788131
f 180072//52855 180071//52855 180431//52855
f 180074//52855 180073//52855 180433//52855
v 4543.635594826108 -2759.7971999999995 0
v 4562.797805173892 -2759.7971999999995 0
vn 0 0 -1.418003565737334
f 180435//52856 180436//52856 180076//52856
v 4543.635594826108 -2759.7971999999995 10
v 4562.797805173892 -2759.7971999999995 10
f 180437//52856 180438//52856 180078//52856
vn 0 0 -1.4095998005649268
f 180076//52857 180075//52857 180435//52857
f 180078//52857 180077//52857 180437//52857
v 4579.135594826108 -2759.7971999999995 0
v 4597.814172506037 -2759.7971999999995 0
vn 0 0 -1.3822147483160239
f 180439//52858 180440//52858 180080//52858
v 4579.135594826108 -2759.7971999999995 10
v 4597.814172506037 -2759.7971999999995 10
f 180441//52858 180442//52858 180082//52858
vn 0 0 -1.373810983143684
f 180080//52859 180079//52859 180439//52859
f 180082//52859 180081//52859 180441//52859
v 4614.1194274939635 -2759.7971999999995 0
v 4633.314172506037 -2759.7971999999995 0
f 180443//32963 180444//32963 180084//32963
v 4614.1194274939635 -2759.7971999999995 10
v 4633.314172506037 -2759.7971999999995 10
f 180445//32963 180446//32963 180086//32963
vn 0 0 -1.4120073657224803
f 180084//52860 180083//52860 180443//52860
f 180086//52860 180085//52860 180445//52860
v 4649.6194274939635 -2759.7971999999995 0
v 4668.713366532202 -2759.7971999999995 0
f 180447//32965 180448//32965 180088//32965
v 4649.6194274939635 -2759.7971999999995 10
v 4668.713366532202 -2759.7971999999995 10
f 180449//32965 180450//32965 180090//32965
vn 0 0 -1.4045477236586743
f 180088//52861 180087//52861 180447//52861
f 180090//52861 180089//52861 180449//52861
v 4685.218433467799 -2759.7971999999995 0
v 4704.213366532202 -2759.7971999999995 0
f 180451//32967 180452//32967 180092//32967
v 4685.218433467799 -2759.7971999999995 10
v 4704.213366532202 -2759.7971999999995 10
f 180453//32967 180454//32967 180094//32967
f 180092//32968 180091//32968 180451//32968
f 180094//32968 180093//32968 180453//32968
v 4720.718433467799 -2759.7971999999995 0
v 4739.726894754493 -2759.7971999999995 0
vn 0 0 -1.40662613521667
f 180455//52862 180456//52862 180096//52862
v 4720.718433467799 -2759.7971999999995 10
v 4739.726894754493 -2759.7971999999995 10
f 180457//52862 180458//52862 180098//52862
vn 0 0 -1.3982223700443301
f 180096//52863 180095//52863 180455//52863
f 180098//52863 180097//52863 180457//52863
v 4756.205105245508 -2759.7971999999995 0
v 4775.226894754493 -2759.7971999999995 0
f 180459//52852 180460//52852 180100//52852
v 4756.205105245508 -2759.7971999999995 10
v 4775.226894754493 -2759.7971999999995 10
f 180461//52852 180462//52852 180102//52852
f 180100//52853 180099//52853 180459//52853
f 180102//52853 180101//52853 180461//52853
v 4791.705105245508 -2759.7971999999995 0
v 4819.0315 -2759.7971999999995 0
vn 0 0 -2.0221532118342935
f 180463//52864 180464//52864 180104//52864
v 4791.705105245508 -2759.7971999999995 10
v 4819.0315 -2759.7971999999995 10
f 180465//52864 180466//52864 180106//52864
vn 0 0 -2.01795132924809
f 180104//52865 180103//52865 180463//52865
f 180106//52865 180105//52865 180465//52865
v 4822.9685 -2759.7971999999995 0
v 4880.727091722895 -2759.7971999999995 0
vn 0 0 -4.274135787498244
f 180467//52866 180468//52866 180108//52866
v 4822.9685 -2759.7971999999995 10
v 4880.727091722895 -2759.7971999999995 10
f 180469//52866 180470//52866 180110//52866
vn 0 0 -4.274129806067332
f 180108//52867 180107//52867 180467//52867
f 180110//52867 180109//52867 180469//52867
v 3348.1 -2759.7797000000005 0
v 3349.5921751011183 -2759.7797000000005 0
vn 0 0 -0.026113064268106154
f 180471//52868 180472//52868 180112//52868
v 3348.1 -2759.7797000000005 10
v 3349.5921751011183 -2759.7797000000005 10
f 180473//52868 180474//52868 180114//52868
vn 0 0 -0.02585609000608025
f 180112//52869 180111//52869 180471//52869
f 180114//52869 180113//52869 180473//52869
v 3351.346034277952 -2759.7797000000005 0
v 3354.0921751011183 -2759.7797000000005 0
vn 0 0 -0.04805746440270961
f 180475//52870 180476//52870 180116//52870
v 3351.346034277952 -2759.7797000000005 10
v 3354.0921751011183 -2759.7797000000005 10
f 180477//52870 180478//52870 180118//52870
vn 0 0 -0.04727004958092517
f 180116//52871 180115//52871 180475//52871
f 180118//52871 180117//52871 180477//52871
v 3355.846034277952 -2759.7797000000005 0
v 3358.5921751011183 -2759.7797000000005 0
f 180479//52870 180480//52870 180120//52870
v 3355.846034277952 -2759.7797000000005 10
v 3358.5921751011183 -2759.7797000000005 10
f 180481//52870 180482//52870 180122//52870
f 180120//52871 180119//52871 180479//52871
f 180122//52871 180121//52871 180481//52871
v 3360.346034277952 -2759.7797000000005 0
v 3362.2968893086495 -2759.7797000000005 0
vn 0 0 -0.03413996303528673
f 180483//52872 180484//52872 180124//52872
v 3360.346034277952 -2759.7797000000005 10
v 3362.2968893086495 -2759.7797000000005 10
f 180485//52872 180486//52872 180126//52872
vn 0 0 -0.03338701882635136
f 180124//52873 180123//52873 180483//52873
f 180126//52873 180125//52873 180485//52873
v 3455.7031106913505 -2759.7797000000005 0
v 3458.0921751011183 -2759.7797000000005 0
vn 0 0 -0.04180862716858979
f 180487//52874 180488//52874 180128//52874
v 3455.7031106913505 -2759.7797000000005 10
v 3458.0921751011183 -2759.7797000000005 10
f 180489//52874 180490//52874 180130//52874
vn 0 0 -0.04132914925738705
f 180128//52875 180127//52875 180487//52875
f 180130//52875 180129//52875 180489//52875
v 3459.846034277952 -2759.7797000000005 0
v 3462.5921751011183 -2759.7797000000005 0
f 180491//52870 180492//52870 180132//52870
v 3459.846034277952 -2759.7797000000005 10
v 3462.5921751011183 -2759.7797000000005 10
f 180493//52870 180494//52870 180134//52870
f 180132//52871 180131//52871 180491//52871
f 180134//52871 180133//52871 180493//52871
v 3464.346034277952 -2759.7797000000005 0
v 3467.0921751011183 -2759.7797000000005 0
f 180495//52870 180496//52870 180136//52870
v 3464.346034277952 -2759.7797000000005 10
v 3467.0921751011183 -2759.7797000000005 10
f 180497//52870 180498//52870 180138//52870
f 180136//52871 180135//52871 180495//52871
f 180138//52871 180137//52871 180497//52871
v 3468.846034277952 -2759.7797000000005 0
v 3471.5921751011183 -2759.7797000000005 0
f 180499//52870 180500//52870 180140//52870
v 3468.846034277952 -2759.7797000000005 10
v 3471.5921751011183 -2759.7797000000005 10
f 180501//52870 180502//52870 180142//52870
f 180140//52871 180139//52871 180499//52871
f 180142//52871 180141//52871 180501//52871
v 3473.346034277952 -2759.7797000000005 0
v 3476.0921751011183 -2759.7797000000005 0
f 180503//52870 180504//52870 180144//52870
v 3473.346034277952 -2759.7797000000005 10
v 3476.0921751011183 -2759.7797000000005 10
f 180505//52870 180506//52870 180146//52870
f 180144//52871 180143//52871 180503//52871
f 180146//52871 180145//52871 180505//52871
v 3477.846034277952 -2759.7797000000005 0
v 3480.0921751011183 -2759.7797000000005 0
vn 0 0 -0.03930746440320074
f 180507//52876 180508//52876 180148//52876
v 3477.846034277952 -2759.7797000000005 10
v 3480.0921751011183 -2759.7797000000005 10
f 180509//52876 180510//52876 180150//52876
vn 0 0 -0.0385200495814163
f 180148//52877 180147//52877 180507//52877
f 180150//52877 180149//52877 180509//52877
v 3481.846034277952 -2759.7797000000005 0
v 3484.5921751011183 -2759.7797000000005 0
f 180511//52870 180512//52870 180152//52870
v 3481.846034277952 -2759.7797000000005 10
v 3484.5921751011183 -2759.7797000000005 10
f 180513//52870 180514//52870 180154//52870
f 180152//52871 180151//52871 180511//52871
f 180154//52871 180153//52871 180513//52871
v 3486.346034277952 -2759.7797000000005 0
v 3488.5921751011183 -2759.7797000000005 0
f 180515//52876 180516//52876 180156//52876
v 3486.346034277952 -2759.7797000000005 10
v 3488.5921751011183 -2759.7797000000005 10
f 180517//52876 180518//52876 180158//52876
f 180156//52877 180155//52877 180515//52877
f 180158//52877 180157//52877 180517//52877
v 3490.346034277952 -2759.7797000000005 0
v 3492.5921751011183 -2759.7797000000005 0
f 180519//52876 180520//52876 180160//52876
v 3490.346034277952 -2759.7797000000005 10
v 3492.5921751011183 -2759.7797000000005 10
f 180521//52876 180522//52876 180162//52876
f 180160//52877 180159//52877 180519//52877
f 180162//52877 180161//52877 180521//52877
v 3494.346034277952 -2759.7797000000005 0
v 3496.5921751011183 -2759.7797000000005 0
f 180523//52876 180524//52876 180164//52876
v 3494.346034277952 -2759.7797000000005 10
v 3496.5921751011183 -2759.7797000000005 10
f 180525//52876 180526//52876 180166//52876
f 180164//52877 180163//52877 180523//52877
f 180166//52877 180165//52877 180525//52877
v 3498.346034277952 -2759.7797000000005 0
v 3500.5921751011183 -2759.7797000000005 0
f 180527//52876 180528//52876 180168//52876
v 3498.346034277952 -2759.7797000000005 10
v 3500.5921751011183 -2759.7797000000005 10
f 180529//52876 180530//52876 180170//52876
f 180168//52877 180167//52877 180527//52877
f 180170//52877 180169//52877 180529//52877
v 3502.346034277952 -2759.7797000000005 0
v 3504.5921751011183 -2759.7797000000005 0
f 180531//52876 180532//52876 180172//52876
v 3502.346034277952 -2759.7797000000005 10
v 3504.5921751011183 -2759.7797000000005 10
f 180533//52876 180534//52876 180174//52876
f 180172//52877 180171//52877 180531//52877
f 180174//52877 180173//52877 180533//52877
v 3506.346034277952 -2759.7797000000005 0
v 3508.5921751011183 -2759.7797000000005 0
f 180535//52876 180536//52876 180176//52876
v 3506.346034277952 -2759.7797000000005 10
v 3508.5921751011183 -2759.7797000000005 10
f 180537//52876 180538//52876 180178//52876
f 180176//52877 180175//52877 180535//52877
f 180178//52877 180177//52877 180537//52877
v 3510.346034277952 -2759.7797000000005 0
v 3512.5921751011183 -2759.7797000000005 0
f 180539//52876 180540//52876 180180//52876
v 3510.346034277952 -2759.7797000000005 10
v 3512.5921751011183 -2759.7797000000005 10
f 180541//52876 180542//52876 180182//52876
f 180180//52877 180179//52877 180539//52877
f 180182//52877 180181//52877 180541//52877
v 3514.346034277952 -2759.7797000000005 0
v 3516.5921751011183 -2759.7797000000005 0
f 180543//52876 180544//52876 180184//52876
v 3514.346034277952 -2759.7797000000005 10
v 3516.5921751011183 -2759.7797000000005 10
f 180545//52876 180546//52876 180186//52876
f 180184//52877 180183//52877 180543//52877
f 180186//52877 180185//52877 180545//52877
v 3518.346034277952 -2759.7797000000005 0
v 3520.5921751011183 -2759.7797000000005 0
f 180547//52876 180548//52876 180188//52876
v 3518.346034277952 -2759.7797000000005 10
v 3520.5921751011183 -2759.7797000000005 10
f 180549//52876 180550//52876 180190//52876
f 180188//52877 180187//52877 180547//52877
f 180190//52877 180189//52877 180549//52877
v 3522.346034277952 -2759.7797000000005 0
v 3524.5921751011183 -2759.7797000000005 0
f 180551//52876 180552//52876 180192//52876
v 3522.346034277952 -2759.7797000000005 10
v 3524.5921751011183 -2759.7797000000005 10
f 180553//52876 180554//52876 180194//52876
f 180192//52877 180191//52877 180551//52877
f 180194//52877 180193//52877 180553//52877
v 3526.346034277952 -2759.7797000000005 0
v 3528.3283893086495 -2759.7797000000005 0
vn 0 0 -0.03469121303525668
f 180555//52878 180556//52878 180196//52878
v 3526.346034277952 -2759.7797000000005 10
v 3528.3283893086495 -2759.7797000000005 10
f 180557//52878 180558//52878 180198//52878
vn 0 0 -0.03393826882632131
f 180196//52879 180195//52879 180555//52879
f 180198//52879 180197//52879 180557//52879
v 3575.6716106913514 -2759.7797000000005 0
v 3577.5921751011183 -2759.7797000000005 0
vn 0 0 -0.033609877169034956
f 180559//52880 180560//52880 180200//52880
v 3575.6716106913514 -2759.7797000000005 10
v 3577.5921751011183 -2759.7797000000005 10
f 180561//52880 180562//52880 180202//52880
vn 0 0 -0.03313039925783221
f 180200//52881 180199//52881 180559//52881
f 180202//52881 180201//52881 180561//52881
v 3579.346034277952 -2759.7797000000005 0
v 3582.0921751011183 -2759.7797000000005 0
f 180563//52870 180564//52870 180204//52870
v 3579.346034277952 -2759.7797000000005 10
v 3582.0921751011183 -2759.7797000000005 10
f 180565//52870 180566//52870 180206//52870
f 180204//52871 180203//52871 180563//52871
f 180206//52871 180205//52871 180565//52871
v 3583.846034277952 -2759.7797000000005 0
v 3586.5921751011183 -2759.7797000000005 0
f 180567//52870 180568//52870 180208//52870
v 3583.846034277952 -2759.7797000000005 10
v 3586.5921751011183 -2759.7797000000005 10
f 180569//52870 180570//52870 180210//52870
f 180208//52871 180207//52871 180567//52871
f 180210//52871 180209//52871 180569//52871
v 3588.346034277952 -2759.7797000000005 0
v 3591.0921751011183 -2759.7797000000005 0
f 180571//52870 180572//52870 180212//52870
v 3588.346034277952 -2759.7797000000005 10
v 3591.0921751011183 -2759.7797000000005 10
f 180573//52870 180574//52870 180214//52870
f 180212//52871 180211//52871 180571//52871
f 180214//52871 180213//52871 180573//52871
v 3592.846034277952 -2759.7797000000005 0
v 3595.5921751011183 -2759.7797000000005 0
f 180575//52870 180576//52870 180216//52870
v 3592.846034277952 -2759.7797000000005 10
v 3595.5921751011183 -2759.7797000000005 10
f 180577//52870 180578//52870 180218//52870
f 180216//52871 180215//52871 180575//52871
f 180218//52871 180217//52871 180577//52871
v 3597.346034277952 -2759.7797000000005 0
v 3599.5921751011183 -2759.7797000000005 0
f 180579//52876 180580//52876 180220//52876
v 3597.346034277952 -2759.7797000000005 10
v 3599.5921751011183 -2759.7797000000005 10
f 180581//52876 180582//52876 180222//52876
f 180220//52877 180219//52877 180579//52877
f 180222//52877 180221//52877 180581//52877
v 3601.346034277952 -2759.7797000000005 0
v 3604.0921751011183 -2759.7797000000005 0
f 180583//52870 180584//52870 180224//52870
v 3601.346034277952 -2759.7797000000005 10
v 3604.0921751011183 -2759.7797000000005 10
f 180585//52870 180586//52870 180226//52870
f 180224//52871 180223//52871 180583//52871
f 180226//52871 180225//52871 180585//52871
v 3605.846034277952 -2759.7797000000005 0
v 3608.0921751011183 -2759.7797000000005 0
f 180587//52876 180588//52876 180228//52876
v 3605.846034277952 -2759.7797000000005 10
v 3608.0921751011183 -2759.7797000000005 10
f 180589//52876 180590//52876 180230//52876
f 180228//52877 180227//52877 180587//52877
f 180230//52877 180229//52877 180589//52877
v 3609.846034277952 -2759.7797000000005 0
v 3612.0921751011183 -2759.7797000000005 0
f 180591//52876 180592//52876 180232//52876
v 3609.846034277952 -2759.7797000000005 10
v 3612.0921751011183 -2759.7797000000005 10
f 180593//52876 180594//52876 180234//52876
f 180232//52877 180231//52877 180591//52877
f 180234//52877 180233//52877 180593//52877
v 3613.846034277952 -2759.7797000000005 0
v 3616.0921751011183 -2759.7797000000005 0
f 180595//52876 180596//52876 180236//52876
v 3613.846034277952 -2759.7797000000005 10
v 3616.0921751011183 -2759.7797000000005 10
f 180597//52876 180598//52876 180238//52876
f 180236//52877 180235//52877 180595//52877
f 180238//52877 180237//52877 180597//52877
v 3617.846034277952 -2759.7797000000005 0
v 3620.5921751011183 -2759.7797000000005 0
f 180599//52870 180600//52870 180240//52870
v 3617.846034277952 -2759.7797000000005 10
v 3620.5921751011183 -2759.7797000000005 10
f 180601//52870 180602//52870 180242//52870
f 180240//52871 180239//52871 180599//52871
f 180242//52871 180241//52871 180601//52871
v 3622.346034277952 -2759.7797000000005 0
v 3624.5921751011183 -2759.7797000000005 0
f 180603//52876 180604//52876 180244//52876
v 3622.346034277952 -2759.7797000000005 10
v 3624.5921751011183 -2759.7797000000005 10
f 180605//52876 180606//52876 180246//52876
f 180244//52877 180243//52877 180603//52877
f 180246//52877 180245//52877 180605//52877
v 3626.346034277952 -2759.7797000000005 0
v 3629.0921751011183 -2759.7797000000005 0
f 180607//52870 180608//52870 180248//52870
v 3626.346034277952 -2759.7797000000005 10
v 3629.0921751011183 -2759.7797000000005 10
f 180609//52870 180610//52870 180250//52870
f 180248//52871 180247//52871 180607//52871
f 180250//52871 180249//52871 180609//52871
v 3630.846034277952 -2759.7797000000005 0
v 3633.0921751011183 -2759.7797000000005 0
f 180611//52876 180612//52876 180252//52876
v 3630.846034277952 -2759.7797000000005 10
v 3633.0921751011183 -2759.7797000000005 10
f 180613//52876 180614//52876 180254//52876
f 180252//52877 180251//52877 180611//52877
f 180254//52877 180253//52877 180613//52877
v 3634.846034277952 -2759.7797000000005 0
v 3637.0921751011183 -2759.7797000000005 0
f 180615//52876 180616//52876 180256//52876
v 3634.846034277952 -2759.7797000000005 10
v 3637.0921751011183 -2759.7797000000005 10
f 180617//52876 180618//52876 180258//52876
f 180256//52877 180255//52877 180615//52877
f 180258//52877 180257//52877 180617//52877
v 3638.846034277952 -2759.7797000000005 0
v 3641.0921751011183 -2759.7797000000005 0
f 180619//52876 180620//52876 180260//52876
v 3638.846034277952 -2759.7797000000005 10
v 3641.0921751011183 -2759.7797000000005 10
f 180621//52876 180622//52876 180262//52876
f 180260//52877 180259//52877 180619//52877
f 180262//52877 180261//52877 180621//52877
v 3642.846034277952 -2759.7797000000005 0
v 3645.0921751011183 -2759.7797000000005 0
f 180623//52876 180624//52876 180264//52876
v 3642.846034277952 -2759.7797000000005 10
v 3645.0921751011183 -2759.7797000000005 10
f 180625//52876 180626//52876 180266//52876
f 180264//52877 180263//52877 180623//52877
f 180266//52877 180265//52877 180625//52877
v 3646.846034277952 -2759.7797000000005 0
v 3649.5921751011183 -2759.7797000000005 0
f 180627//52870 180628//52870 180268//52870
v 3646.846034277952 -2759.7797000000005 10
v 3649.5921751011183 -2759.7797000000005 10
f 180629//52870 180630//52870 180270//52870
f 180268//52871 180267//52871 180627//52871
f 180270//52871 180269//52871 180629//52871
v 3651.346034277952 -2759.7797000000005 0
v 3653.5921751011183 -2759.7797000000005 0
f 180631//52876 180632//52876 180272//52876
v 3651.346034277952 -2759.7797000000005 10
v 3653.5921751011183 -2759.7797000000005 10
f 180633//52876 180634//52876 180274//52876
f 180272//52877 180271//52877 180631//52877
f 180274//52877 180273//52877 180633//52877
v 3655.346034277952 -2759.7797000000005 0
v 3657.5921751011183 -2759.7797000000005 0
f 180635//52876 180636//52876 180276//52876
v 3655.346034277952 -2759.7797000000005 10
v 3657.5921751011183 -2759.7797000000005 10
f 180637//52876 180638//52876 180278//52876
f 180276//52877 180275//52877 180635//52877
f 180278//52877 180277//52877 180637//52877
v 3659.346034277952 -2759.7797000000005 0
v 3661.4503893086494 -2759.7797000000005 0
vn 0 0 -0.0368262130351341
f 180639//52882 180640//52882 180280//52882
v 3659.346034277952 -2759.7797000000005 10
v 3661.4503893086494 -2759.7797000000005 10
f 180641//52882 180642//52882 180282//52882
vn 0 0 -0.03607326882619874
f 180280//52883 180279//52883 180639//52883
f 180282//52883 180281//52883 180641//52883
v 3711.5496106913515 -2759.7797000000005 0
v 3713.5921751011183 -2759.7797000000005 0
vn 0 0 -0.03574487716891238
f 180643//52884 180644//52884 180284//52884
v 3711.5496106913515 -2759.7797000000005 10
v 3713.5921751011183 -2759.7797000000005 10
f 180645//52884 180646//52884 180286//52884
vn 0 0 -0.03526539925770964
f 180284//52885 180283//52885 180643//52885
f 180286//52885 180285//52885 180645//52885
v 3715.346034277952 -2759.7797000000005 0
v 3717.5921751011183 -2759.7797000000005 0
f 180647//52876 180648//52876 180288//52876
v 3715.346034277952 -2759.7797000000005 10
v 3717.5921751011183 -2759.7797000000005 10
f 180649//52876 180650//52876 180290//52876
f 180288//52877 180287//52877 180647//52877
f 180290//52877 180289//52877 180649//52877
v 3719.346034277952 -2759.7797000000005 0
v 3722.0921751011183 -2759.7797000000005 0
f 180651//52870 180652//52870 180292//52870
v 3719.346034277952 -2759.7797000000005 10
v 3722.0921751011183 -2759.7797000000005 10
f 180653//52870 180654//52870 180294//52870
f 180292//52871 180291//52871 180651//52871
f 180294//52871 180293//52871 180653//52871
v 3723.846034277952 -2759.7797000000005 0
v 3726.0921751011183 -2759.7797000000005 0
f 180655//52876 180656//52876 180296//52876
v 3723.846034277952 -2759.7797000000005 10
v 3726.0921751011183 -2759.7797000000005 10
f 180657//52876 180658//52876 180298//52876
f 180296//52877 180295//52877 180655//52877
f 180298//52877 180297//52877 180657//52877
v 3727.846034277952 -2759.7797000000005 0
v 3730.0921751011183 -2759.7797000000005 0
f 180659//52876 180660//52876 180300//52876
v 3727.846034277952 -2759.7797000000005 10
v 3730.0921751011183 -2759.7797000000005 10
f 180661//52876 180662//52876 180302//52876
f 180300//52877 180299//52877 180659//52877
f 180302//52877 180301//52877 180661//52877
v 3731.846034277952 -2759.7797000000005 0
v 3734.5921751011183 -2759.7797000000005 0
f 180663//52870 180664//52870 180304//52870
v 3731.846034277952 -2759.7797000000005 10
v 3734.5921751011183 -2759.7797000000005 10
f 180665//52870 180666//52870 180306//52870
f 180304//52871 180303//52871 180663//52871
f 180306//52871 180305//52871 180665//52871
v 3736.346034277952 -2759.7797000000005 0
v 3738.5921751011183 -2759.7797000000005 0
f 180667//52876 180668//52876 180308//52876
v 3736.346034277952 -2759.7797000000005 10
v 3738.5921751011183 -2759.7797000000005 10
f 180669//52876 180670//52876 180310//52876
f 180308//52877 180307//52877 180667//52877
f 180310//52877 180309//52877 180669//52877
v 3740.346034277952 -2759.7797000000005 0
v 3742.5921751011183 -2759.7797000000005 0
f 180671//52876 180672//52876 180312//52876
v 3740.346034277952 -2759.7797000000005 10
v 3742.5921751011183 -2759.7797000000005 10
f 180673//52876 180674//52876 180314//52876
f 180312//52877 180311//52877 180671//52877
f 180314//52877 180313//52877 180673//52877
v 3744.346034277952 -2759.7797000000005 0
v 3746.5921751011183 -2759.7797000000005 0
f 180675//52876 180676//52876 180316//52876
v 3744.346034277952 -2759.7797000000005 10
v 3746.5921751011183 -2759.7797000000005 10
f 180677//52876 180678//52876 180318//52876
f 180316//52877 180315//52877 180675//52877
f 180318//52877 180317//52877 180677//52877
v 3748.346034277952 -2759.7797000000005 0
v 3750.5921751011183 -2759.7797000000005 0
f 180679//52876 180680//52876 180320//52876
v 3748.346034277952 -2759.7797000000005 10
v 3750.5921751011183 -2759.7797000000005 10
f 180681//52876 180682//52876 180322//52876
f 180320//52877 180319//52877 180679//52877
f 180322//52877 180321//52877 180681//52877
v 3752.346034277952 -2759.7797000000005 0
v 3754.5921751011183 -2759.7797000000005 0
f 180683//52876 180684//52876 180324//52876
v 3752.346034277952 -2759.7797000000005 10
v 3754.5921751011183 -2759.7797000000005 10
f 180685//52876 180686//52876 180326//52876
f 180324//52877 180323//52877 180683//52877
f 180326//52877 180325//52877 180685//52877
v 3756.346034277952 -2759.7797000000005 0
v 3758.5921751011183 -2759.7797000000005 0
f 180687//52876 180688//52876 180328//52876
v 3756.346034277952 -2759.7797000000005 10
v 3758.5921751011183 -2759.7797000000005 10
f 180689//52876 180690//52876 180330//52876
f 180328//52877 180327//52877 180687//52877
f 180330//52877 180329//52877 180689//52877
v 3760.346034277952 -2759.7797000000005 0
v 3762.5921751011183 -2759.7797000000005 0
f 180691//52876 180692//52876 180332//52876
v 3760.346034277952 -2759.7797000000005 10
v 3762.5921751011183 -2759.7797000000005 10
f 180693//52876 180694//52876 180334//52876
f 180332//52877 180331//52877 180691//52877
f 180334//52877 180333//52877 180693//52877
v 3764.346034277952 -2759.7797000000005 0
v 3766.5921751011183 -2759.7797000000005 0
f 180695//52876 180696//52876 180336//52876
v 3764.346034277952 -2759.7797000000005 10
v 3766.5921751011183 -2759.7797000000005 10
f 180697//52876 180698//52876 180338//52876
f 180336//52877 180335//52877 180695//52877
f 180338//52877 180337//52877 180697//52877
v 3768.346034277952 -2759.7797000000005 0
v 3770.5921751011183 -2759.7797000000005 0
f 180699//52876 180700//52876 180340//52876
v 3768.346034277952 -2759.7797000000005 10
v 3770.5921751011183 -2759.7797000000005 10
f 180701//52876 180702//52876 180342//52876
f 180340//52877 180339//52877 180699//52877
f 180342//52877 180341//52877 180701//52877
v 3772.346034277952 -2759.7797000000005 0
v 3774.5921751011183 -2759.7797000000005 0
f 180703//52876 180704//52876 180344//52876
v 3772.346034277952 -2759.7797000000005 10
v 3774.5921751011183 -2759.7797000000005 10
f 180705//52876 180706//52876 180346//52876
f 180344//52877 180343//52877 180703//52877
f 180346//52877 180345//52877 180705//52877
v 3776.346034277952 -2759.7797000000005 0
v 3778.5921751011183 -2759.7797000000005 0
f 180707//52876 180708//52876 180348//52876
v 3776.346034277952 -2759.7797000000005 10
v 3778.5921751011183 -2759.7797000000005 10
f 180709//52876 180710//52876 180350//52876
f 180348//52877 180347//52877 180707//52877
f 180350//52877 180349//52877 180709//52877
v 3780.346034277952 -2759.7797000000005 0
v 3782.5921751011183 -2759.7797000000005 0
f 180711//52876 180712//52876 180352//52876
v 3780.346034277952 -2759.7797000000005 10
v 3782.5921751011183 -2759.7797000000005 10
f 180713//52876 180714//52876 180354//52876
f 180352//52877 180351//52877 180711//52877
f 180354//52877 180353//52877 180713//52877
v 3784.346034277952 -2759.7797000000005 0
v 3786.6393893086492 -2759.7797000000005 0
vn 0 0 -0.040133713034945846
f 180715//52886 180716//52886 180356//52886
v 3784.346034277952 -2759.7797000000005 10
v 3786.6393893086492 -2759.7797000000005 10
f 180717//52886 180718//52886 180358//52886
vn 0 0 -0.039380768826010486
f 180356//52887 180355//52887 180715//52887
f 180358//52887 180357//52887 180717//52887
v 3860.3606106913517 -2759.7797000000005 0
v 3863.0921751011183 -2759.7797000000005 0
vn 0 0 -0.047802377168233
f 180719//52888 180720//52888 180360//52888
v 3860.3606106913517 -2759.7797000000005 10
v 3863.0921751011183 -2759.7797000000005 10
f 180721//52888 180722//52888 180362//52888
vn 0 0 -0.04732289925703026
f 180360//52889 180359//52889 180719//52889
f 180362//52889 180361//52889 180721//52889
v 3864.846034277952 -2759.7797000000005 0
v 3867.5921751011183 -2759.7797000000005 0
f 180723//52870 180724//52870 180364//52870
v 3864.846034277952 -2759.7797000000005 10
v 3867.5921751011183 -2759.7797000000005 10
f 180725//52870 180726//52870 180366//52870
f 180364//52871 180363//52871 180723//52871
f 180366//52871 180365//52871 180725//52871
v 3869.346034277952 -2759.7797000000005 0
v 3871.5921751011183 -2759.7797000000005 0
f 180727//52876 180728//52876 180368//52876
v 3869.346034277952 -2759.7797000000005 10
v 3871.5921751011183 -2759.7797000000005 10
f 180729//52876 180730//52876 180370//52876
f 180368//52877 180367//52877 180727//52877
f 180370//52877 180369//52877 180729//52877
v 3873.346034277952 -2759.7797000000005 0
v 3875.5921751011183 -2759.7797000000005 0
f 180731//52876 180732//52876 180372//52876
v 3873.346034277952 -2759.7797000000005 10
v 3875.5921751011183 -2759.7797000000005 10
f 180733//52876 180734//52876 180374//52876
f 180372//52877 180371//52877 180731//52877
f 180374//52877 180373//52877 180733//52877
v 3877.346034277952 -2759.7797000000005 0
v 3880.0921751011183 -2759.7797000000005 0
f 180735//52870 180736//52870 180376//52870
v 3877.346034277952 -2759.7797000000005 10
v 3880.0921751011183 -2759.7797000000005 10
f 180737//52870 180738//52870 180378//52870
f 180376//52871 180375//52871 180735//52871
f 180378//52871 180377//52871 180737//52871
v 3881.846034277952 -2759.7797000000005 0
v 3883.0315 -2759.7797000000005 0
vn 0 0 -0.02074565013467322
f 180739//52890 180740//52890 180380//52890
v 3881.846034277952 -2759.7797000000005 10
v 3883.0315 -2759.7797000000005 10
f 180741//52890 180742//52890 180382//52890
vn 0 0 -0.02021520957491469
f 180380//52891 180379//52891 180739//52891
f 180382//52891 180381//52891 180741//52891
v 3886.9685 -2759.7797000000005 0
v 3912.5315 -2759.7797000000005 0
f 180743//29272 180744//29272 180384//29272
v 3886.9685 -2759.7797000000005 10
v 3912.5315 -2759.7797000000005 10
f 180745//29272 180746//29272 180386//29272
f 180384//29272 180383//29272 180743//29272
f 180386//29272 180385//29272 180745//29272
v 3916.4685 -2759.7797000000005 0
vn 0 0 -0.42242724997628917
f 180747//52892 10283//52892 180388//52892
v 3916.4685 -2759.7797000000005 10
f 180748//52892 10284//52892 180390//52892
vn 0 0 -0.4205919943423234
f 180388//52893 180387//52893 180747//52893
f 180390//52893 180389//52893 180748//52893
f 10283//33041 9975//33041 180392//33041
f 10284//33041 9976//33041 180394//33041
f 180392//33042 180391//33042 10283//33042
f 180394//33042 180393//33042 10284//33042
v 4224.002228249474 -2759.7797000000005 0
vn 0 0 -4.338162994122296
f 9975//52894 180749//52894 180397//52894
v 4224.002228249474 -2759.7797000000005 10
f 9976//52894 180750//52894 180398//52894
vn 0 0 -4.334492482854365
f 180397//52895 180395//52895 9975//52895
f 180398//52895 180396//52895 9976//52895
v 4224.211971750527 -2759.7797000000005 0
v 4259.502228249474 -2759.7797000000005 0
vn 0 0 -0.617579488696912
f 180751//52896 180752//52896 180400//52896
v 4224.211971750527 -2759.7797000000005 10
v 4259.502228249474 -2759.7797000000005 10
f 180753//52896 180754//52896 180402//52896
vn 0 0 -0.6139089774289805
f 180400//52897 180399//52897 180751//52897
f 180402//52897 180401//52897 180753//52897
v 4259.711971750527 -2759.7797000000005 0
v 4295.1072 -2759.7797000000005 0
vn 0 0 -0.6194164943310244
f 180755//52898 180756//52898 180404//52898
v 4259.711971750527 -2759.7797000000005 10
v 4295.1072 -2759.7797000000005 10
f 180757//52898 180758//52898 180406//52898
vn 0 0 -0.6157459830630452
f 180404//52899 180403//52899 180755//52899
f 180406//52899 180405//52899 180757//52899
v 4330.6072 -2759.7797000000005 0
f 180756//33041 180759//33041 180408//33041
v 4330.6072 -2759.7797000000005 10
f 180758//33041 180760//33041 180410//33041
vn 0 0 -0.617579488697103
f 180408//52900 180407//52900 180756//52900
f 180410//52900 180409//52900 180758//52900
v 4365.5315 -2759.7797000000005 0
vn 0 0 -0.6111752499656897
f 180759//52901 180761//52901 180412//52901
v 4365.5315 -2759.7797000000005 10
f 180760//52901 180762//52901 180414//52901
vn 0 0 -0.6093399943316763
f 180412//52902 180411//52902 180759//52902
f 180414//52902 180413//52902 180760//52902
v 4369.4685 -2759.7797000000005 0
v 4385.2403229767815 -2759.7797000000005 0
vn 0 0 -0.2760069020781852
f 180763//52903 180764//52903 180416//52903
v 4369.4685 -2759.7797000000005 10
v 4385.2403229767815 -2759.7797000000005 10
f 180765//52903 180766//52903 180418//52903
vn 0 0 -0.27577190818814273
f 180416//52904 180415//52904 180763//52904
f 180418//52904 180417//52904 180765//52904
v 4401.691677023219 -2759.7797000000005 0
v 4420.7403229767815 -2759.7797000000005 0
f 180767//33048 180768//33048 180420//33048
v 4401.691677023219 -2759.7797000000005 10
v 4420.7403229767815 -2759.7797000000005 10
f 180769//33048 180770//33048 180422//33048
vn 0 0 -0.33288131638854473
f 180420//52905 180419//52905 180767//52905
f 180422//52905 180421//52905 180769//52905
v 4437.191677023219 -2759.7797000000005 0
v 4456.253851199071 -2759.7797000000005 0
vn 0 0 -0.33358804805867553
f 180771//52906 180772//52906 180424//52906
v 4437.191677023219 -2759.7797000000005 10
v 4456.253851199071 -2759.7797000000005 10
f 180773//52906 180774//52906 180426//52906
vn 0 0 -0.33311806027859064
f 180424//52907 180423//52907 180771//52907
f 180426//52907 180425//52907 180773//52907
v 4472.678348800929 -2759.7797000000005 0
v 4491.753851199071 -2759.7797000000005 0
vn 0 0 -0.3338212919487464
f 180775//52908 180776//52908 180428//52908
v 4472.678348800929 -2759.7797000000005 10
v 4491.753851199071 -2759.7797000000005 10
f 180777//52908 180778//52908 180430//52908
vn 0 0 -0.3333513041686615
f 180428//52909 180427//52909 180775//52909
f 180430//52909 180429//52909 180777//52909
v 4508.178348800929 -2759.7797000000005 0
v 4527.311233396181 -2759.7797000000005 0
f 180779//33054 180780//33054 180432//33054
v 4508.178348800929 -2759.7797000000005 10
v 4527.311233396181 -2759.7797000000005 10
f 180781//33054 180782//33054 180434//33054
vn 0 0 -0.3343554926180336
f 180432//52910 180431//52910 180779//52910
f 180434//52910 180433//52910 180781//52910
v 4543.622166603819 -2759.7797000000005 0
v 4562.811233396181 -2759.7797000000005 0
f 180783//33056 180784//33056 180436//33056
v 4543.622166603819 -2759.7797000000005 10
v 4562.811233396181 -2759.7797000000005 10
f 180785//33056 180786//33056 180438//33056
vn 0 0 -0.3353386810673963
f 180436//52911 180435//52911 180783//52911
f 180438//52911 180437//52911 180785//52911
v 4579.122166603819 -2759.7797000000005 0
v 4597.827600728326 -2759.7797000000005 0
vn 0 0 -0.3273450971604922
f 180787//52912 180788//52912 180440//52912
v 4579.122166603819 -2759.7797000000005 10
v 4597.827600728326 -2759.7797000000005 10
f 180789//52912 180790//52912 180442//52912
vn 0 0 -0.32687510938040726
f 180440//52913 180439//52913 180787//52913
f 180442//52913 180441//52913 180789//52913
v 4614.105999271675 -2759.7797000000005 0
v 4633.327600728326 -2759.7797000000005 0
vn 0 0 -0.336378025472514
f 180791//52914 180792//52914 180444//52914
v 4614.105999271675 -2759.7797000000005 10
v 4633.327600728326 -2759.7797000000005 10
f 180793//52914 180794//52914 180446//52914
vn 0 0 -0.3359080376924291
f 180444//52915 180443//52915 180791//52915
f 180446//52915 180445//52915 180793//52915
v 4649.605999271675 -2759.7797000000005 0
v 4668.726794754491 -2759.7797000000005 0
vn 0 0 -0.3346139209304984
f 180795//52916 180796//52916 180448//52916
v 4649.605999271675 -2759.7797000000005 10
v 4668.726794754491 -2759.7797000000005 10
f 180797//52916 180798//52916 180450//52916
vn 0 0 -0.33414393315041346
f 180448//52917 180447//52917 180795//52917
f 180450//52917 180449//52917 180797//52917
v 4685.20500524551 -2759.7797000000005 0
v 4704.226794754491 -2759.7797000000005 0
vn 0 0 -0.33288131638848106
f 180799//52918 180800//52918 180452//52918
v 4685.20500524551 -2759.7797000000005 10
v 4704.226794754491 -2759.7797000000005 10
f 180801//52918 180802//52918 180454//52918
vn 0 0 -0.3324113286083961
f 180452//52919 180451//52919 180799//52919
f 180454//52919 180453//52919 180801//52919
v 4720.70500524551 -2759.7797000000005 0
v 4739.7403229767815 -2759.7797000000005 0
vn 0 0 -0.3331180602785588
f 180803//52920 180804//52920 180456//52920
v 4720.70500524551 -2759.7797000000005 10
v 4739.7403229767815 -2759.7797000000005 10
f 180805//52920 180806//52920 180458//52920
vn 0 0 -0.3326480724984739
f 180456//52921 180455//52921 180803//52921
f 180458//52921 180457//52921 180805//52921
v 4756.191677023219 -2759.7797000000005 0
v 4775.2403229767815 -2759.7797000000005 0
f 180807//33048 180808//33048 180460//33048
v 4756.191677023219 -2759.7797000000005 10
v 4775.2403229767815 -2759.7797000000005 10
f 180809//33048 180810//33048 180462//33048
f 180460//52905 180459//52905 180807//52905
f 180462//52905 180461//52905 180809//52905
v 4791.691677023219 -2759.7797000000005 0
v 4819.0315 -2759.7797000000005 0
vn 0 0 -0.47844690206681023
f 180811//52922 180812//52922 180464//52922
v 4791.691677023219 -2759.7797000000005 10
v 4819.0315 -2759.7797000000005 10
f 180813//52922 180814//52922 180466//52922
vn 0 0 -0.4782119081767678
f 180464//52923 180463//52923 180811//52923
f 180466//52923 180465//52923 180813//52923
v 4822.9685 -2759.7797000000005 0
v 4880.727110838133 -2759.7797000000005 0
vn 0 0 -1.0107756896105917
f 180815//52924 180816//52924 180468//52924
v 4822.9685 -2759.7797000000005 10
v 4880.727110838133 -2759.7797000000005 10
f 180817//52924 180818//52924 180470//52924
vn 0 0 -1.010775355093934
f 180468//52925 180467//52925 180815//52925
f 180470//52925 180469//52925 180817//52925
v 3348.1 -2759.7797 0
v 3349.5921751011183 -2759.7797 0
vn 0 0 -6.785626742923302e-13
f 180819//52926 180820//52926 180472//52926
v 3348.1 -2759.7797 10
v 3349.5921751011183 -2759.7797 10
f 180821//52926 180822//52926 180474//52926
f 180472//52926 180471//52926 180819//52926
f 180474//52926 180473//52926 180821//52926
v 3351.3460342779513 -2759.7797 0
v 3354.0921751011183 -2759.7797 0
vn 0 0 -1.2488002644963784e-12
f 180823//52927 180824//52927 180476//52927
v 3351.3460342779513 -2759.7797 10
v 3354.0921751011183 -2759.7797 10
f 180825//52927 180826//52927 180478//52927
vn 0 0 -1.2488002644959648e-12
f 180476//52928 180475//52928 180823//52928
f 180478//52928 180477//52928 180825//52928
v 3355.8460342779513 -2759.7797 0
v 3358.5921751011183 -2759.7797 0
f 180827//52927 180828//52927 180480//52927
v 3355.8460342779513 -2759.7797 10
v 3358.5921751011183 -2759.7797 10
f 180829//52927 180830//52927 180482//52927
f 180480//52928 180479//52928 180827//52928
f 180482//52928 180481//52928 180829//52928
v 3360.3460342779513 -2759.7797 0
v 3362.2968893086495 -2759.7797 0
vn 0 0 -8.871461571735479e-13
f 180831//52929 180832//52929 180484//52929
v 3360.3460342779513 -2759.7797 10
v 3362.2968893086495 -2759.7797 10
f 180833//52929 180834//52929 180486//52929
vn 0 0 -8.871461571731343e-13
f 180484//52930 180483//52930 180831//52930
f 180486//52930 180485//52930 180833//52930
v 3455.7031106913505 -2759.7797 0
v 3458.0921751011183 -2759.7797 0
vn 0 0 -1.08642071143904e-12
f 180835//52931 180836//52931 180488//52931
v 3455.7031106913505 -2759.7797 10
v 3458.0921751011183 -2759.7797 10
f 180837//52931 180838//52931 180490//52931
f 180488//52931 180487//52931 180835//52931
f 180490//52931 180489//52931 180837//52931
v 3459.8460342779513 -2759.7797 0
v 3462.5921751011183 -2759.7797 0
f 180839//52927 180840//52927 180492//52927
v 3459.8460342779513 -2759.7797 10
v 3462.5921751011183 -2759.7797 10
f 180841//52927 180842//52927 180494//52927
f 180492//52928 180491//52928 180839//52928
f 180494//52928 180493//52928 180841//52928
v 3464.3460342779513 -2759.7797 0
v 3467.0921751011183 -2759.7797 0
f 180843//52927 180844//52927 180496//52927
v 3464.3460342779513 -2759.7797 10
v 3467.0921751011183 -2759.7797 10
f 180845//52927 180846//52927 180498//52927
f 180496//52928 180495//52928 180843//52928
f 180498//52928 180497//52928 180845//52928
v 3468.8460342779513 -2759.7797 0
v 3471.5921751011183 -2759.7797 0
f 180847//52927 180848//52927 180500//52927
v 3468.8460342779513 -2759.7797 10
v 3471.5921751011183 -2759.7797 10
f 180849//52927 180850//52927 180502//52927
f 180500//52928 180499//52928 180847//52928
f 180502//52928 180501//52928 180849//52928
v 3473.3460342779513 -2759.7797 0
v 3476.0921751011183 -2759.7797 0
f 180851//52927 180852//52927 180504//52927
v 3473.3460342779513 -2759.7797 10
v 3476.0921751011183 -2759.7797 10
f 180853//52927 180854//52927 180506//52927
f 180504//52928 180503//52928 180851//52928
f 180506//52928 180505//52928 180853//52928
v 3477.8460342779513 -2759.7797 0
v 3480.0921751011183 -2759.7797 0
vn 0 0 -1.0214265890531464e-12
f 180855//52932 180856//52932 180508//52932
v 3477.8460342779513 -2759.7797 10
v 3480.0921751011183 -2759.7797 10
f 180857//52932 180858//52932 180510//52932
vn 0 0 -1.0214265890527328e-12
f 180508//52933 180507//52933 180855//52933
f 180510//52933 180509//52933 180857//52933
v 3481.8460342779513 -2759.7797 0
v 3484.5921751011183 -2759.7797 0
f 180859//52927 180860//52927 180512//52927
v 3481.8460342779513 -2759.7797 10
v 3484.5921751011183 -2759.7797 10
f 180861//52927 180862//52927 180514//52927
f 180512//52928 180511//52928 180859//52928
f 180514//52928 180513//52928 180861//52928
v 3486.3460342779513 -2759.7797 0
v 3488.5921751011183 -2759.7797 0
f 180863//52932 180864//52932 180516//52932
v 3486.3460342779513 -2759.7797 10
v 3488.5921751011183 -2759.7797 10
f 180865//52932 180866//52932 180518//52932
f 180516//52933 180515//52933 180863//52933
f 180518//52933 180517//52933 180865//52933
v 3490.3460342779513 -2759.7797 0
v 3492.5921751011183 -2759.7797 0
f 180867//52932 180868//52932 180520//52932
v 3490.3460342779513 -2759.7797 10
v 3492.5921751011183 -2759.7797 10
f 180869//52932 180870//52932 180522//52932
f 180520//52933 180519//52933 180867//52933
f 180522//52933 180521//52933 180869//52933
v 3494.3460342779513 -2759.7797 0
v 3496.5921751011183 -2759.7797 0
f 180871//52932 180872//52932 180524//52932
v 3494.3460342779513 -2759.7797 10
v 3496.5921751011183 -2759.7797 10
f 180873//52932 180874//52932 180526//52932
f 180524//52933 180523//52933 180871//52933
f 180526//52933 180525//52933 180873//52933
v 3498.3460342779513 -2759.7797 0
v 3500.5921751011183 -2759.7797 0
f 180875//52932 180876//52932 180528//52932
v 3498.3460342779513 -2759.7797 10
v 3500.5921751011183 -2759.7797 10
f 180877//52932 180878//52932 180530//52932
f 180528//52933 180527//52933 180875//52933
f 180530//52933 180529//52933 180877//52933
v 3502.3460342779513 -2759.7797 0
v 3504.5921751011183 -2759.7797 0
f 180879//52932 180880//52932 180532//52932
v 3502.3460342779513 -2759.7797 10
v 3504.5921751011183 -2759.7797 10
f 180881//52932 180882//52932 180534//52932
f 180532//52933 180531//52933 180879//52933
f 180534//52933 180533//52933 180881//52933
v 3506.3460342779513 -2759.7797 0
v 3508.5921751011183 -2759.7797 0
f 180883//52932 180884//52932 180536//52932
v 3506.3460342779513 -2759.7797 10
v 3508.5921751011183 -2759.7797 10
f 180885//52932 180886//52932 180538//52932
f 180536//52933 180535//52933 180883//52933
f 180538//52933 180537//52933 180885//52933
v 3510.3460342779513 -2759.7797 0
v 3512.5921751011183 -2759.7797 0
f 180887//52932 180888//52932 180540//52932
v 3510.3460342779513 -2759.7797 10
v 3512.5921751011183 -2759.7797 10
f 180889//52932 180890//52932 180542//52932
f 180540//52933 180539//52933 180887//52933
f 180542//52933 180541//52933 180889//52933
v 3514.3460342779513 -2759.7797 0
v 3516.5921751011183 -2759.7797 0
f 180891//52932 180892//52932 180544//52932
v 3514.3460342779513 -2759.7797 10
v 3516.5921751011183 -2759.7797 10
f 180893//52932 180894//52932 180546//52932
f 180544//52933 180543//52933 180891//52933
f 180546//52933 180545//52933 180893//52933
v 3518.3460342779513 -2759.7797 0
v 3520.5921751011183 -2759.7797 0
f 180895//52932 180896//52932 180548//52932
v 3518.3460342779513 -2759.7797 10
v 3520.5921751011183 -2759.7797 10
f 180897//52932 180898//52932 180550//52932
f 180548//52933 180547//52933 180895//52933
f 180550//52933 180549//52933 180897//52933
v 3522.3460342779513 -2759.7797 0
v 3524.5921751011183 -2759.7797 0
f 180899//52932 180900//52932 180552//52932
v 3522.3460342779513 -2759.7797 10
v 3524.5921751011183 -2759.7797 10
f 180901//52932 180902//52932 180554//52932
f 180552//52933 180551//52933 180899//52933
f 180554//52933 180553//52933 180901//52933
v 3526.3460342779513 -2759.7797 0
v 3528.32838930865 -2759.7797 0
vn 0 0 -9.014706987267015e-13
f 180903//52934 180904//52934 180556//52934
v 3526.3460342779513 -2759.7797 10
v 3528.32838930865 -2759.7797 10
f 180905//52934 180906//52934 180558//52934
vn 0 0 -9.014706987260811e-13
f 180556//52935 180555//52935 180903//52935
f 180558//52935 180557//52935 180905//52935
v 3575.671610691351 -2759.7797 0
v 3577.5921751011183 -2759.7797 0
vn 0 0 -8.73371577548548e-13
f 180907//52936 180908//52936 180560//52936
v 3575.671610691351 -2759.7797 10
v 3577.5921751011183 -2759.7797 10
f 180909//52936 180910//52936 180562//52936
vn 0 0 -8.733715775483412e-13
f 180560//52937 180559//52937 180907//52937
f 180562//52937 180561//52937 180909//52937
v 3579.3460342779513 -2759.7797 0
v 3582.0921751011183 -2759.7797 0
f 180911//52927 180912//52927 180564//52927
v 3579.3460342779513 -2759.7797 10
v 3582.0921751011183 -2759.7797 10
f 180913//52927 180914//52927 180566//52927
f 180564//52928 180563//52928 180911//52928
f 180566//52928 180565//52928 180913//52928
v 3583.8460342779513 -2759.7797 0
v 3586.5921751011183 -2759.7797 0
f 180915//52927 180916//52927 180568//52927
v 3583.8460342779513 -2759.7797 10
v 3586.5921751011183 -2759.7797 10
f 180917//52927 180918//52927 180570//52927
f 180568//52928 180567//52928 180915//52928
f 180570//52928 180569//52928 180917//52928
v 3588.3460342779513 -2759.7797 0
v 3591.0921751011183 -2759.7797 0
f 180919//52927 180920//52927 180572//52927
v 3588.3460342779513 -2759.7797 10
v 3591.0921751011183 -2759.7797 10
f 180921//52927 180922//52927 180574//52927
f 180572//52928 180571//52928 180919//52928
f 180574//52928 180573//52928 180921//52928
v 3592.8460342779513 -2759.7797 0
v 3595.5921751011183 -2759.7797 0
f 180923//52927 180924//52927 180576//52927
v 3592.8460342779513 -2759.7797 10
v 3595.5921751011183 -2759.7797 10
f 180925//52927 180926//52927 180578//52927
f 180576//52928 180575//52928 180923//52928
f 180578//52928 180577//52928 180925//52928
v 3597.3460342779513 -2759.7797 0
v 3599.5921751011183 -2759.7797 0
f 180927//52932 180928//52932 180580//52932
v 3597.3460342779513 -2759.7797 10
v 3599.5921751011183 -2759.7797 10
f 180929//52932 180930//52932 180582//52932
f 180580//52933 180579//52933 180927//52933
f 180582//52933 180581//52933 180929//52933
v 3601.3460342779513 -2759.7797 0
v 3604.0921751011183 -2759.7797 0
f 180931//52927 180932//52927 180584//52927
v 3601.3460342779513 -2759.7797 10
v 3604.0921751011183 -2759.7797 10
f 180933//52927 180934//52927 180586//52927
f 180584//52928 180583//52928 180931//52928
f 180586//52928 180585//52928 180933//52928
v 3605.8460342779513 -2759.7797 0
v 3608.0921751011183 -2759.7797 0
f 180935//52932 180936//52932 180588//52932
v 3605.8460342779513 -2759.7797 10
v 3608.0921751011183 -2759.7797 10
f 180937//52932 180938//52932 180590//52932
f 180588//52933 180587//52933 180935//52933
f 180590//52933 180589//52933 180937//52933
v 3609.8460342779513 -2759.7797 0
v 3612.0921751011183 -2759.7797 0
f 180939//52932 180940//52932 180592//52932
v 3609.8460342779513 -2759.7797 10
v 3612.0921751011183 -2759.7797 10
f 180941//52932 180942//52932 180594//52932
f 180592//52933 180591//52933 180939//52933
f 180594//52933 180593//52933 180941//52933
v 3613.8460342779513 -2759.7797 0
v 3616.0921751011183 -2759.7797 0
f 180943//52932 180944//52932 180596//52932
v 3613.8460342779513 -2759.7797 10
v 3616.0921751011183 -2759.7797 10
f 180945//52932 180946//52932 180598//52932
f 180596//52933 180595//52933 180943//52933
f 180598//52933 180597//52933 180945//52933
v 3617.8460342779513 -2759.7797 0
v 3620.5921751011183 -2759.7797 0
f 180947//52927 180948//52927 180600//52927
v 3617.8460342779513 -2759.7797 10
v 3620.5921751011183 -2759.7797 10
f 180949//52927 180950//52927 180602//52927
f 180600//52928 180599//52928 180947//52928
f 180602//52928 180601//52928 180949//52928
v 3622.3460342779513 -2759.7797 0
v 3624.5921751011183 -2759.7797 0
f 180951//52932 180952//52932 180604//52932
v 3622.3460342779513 -2759.7797 10
v 3624.5921751011183 -2759.7797 10
f 180953//52932 180954//52932 180606//52932
f 180604//52933 180603//52933 180951//52933
f 180606//52933 180605//52933 180953//52933
v 3626.3460342779513 -2759.7797 0
v 3629.0921751011183 -2759.7797 0
f 180955//52927 180956//52927 180608//52927
v 3626.3460342779513 -2759.7797 10
v 3629.0921751011183 -2759.7797 10
f 180957//52927 180958//52927 180610//52927
f 180608//52928 180607//52928 180955//52928
f 180610//52928 180609//52928 180957//52928
v 3630.8460342779513 -2759.7797 0
v 3633.0921751011183 -2759.7797 0
f 180959//52932 180960//52932 180612//52932
v 3630.8460342779513 -2759.7797 10
v 3633.0921751011183 -2759.7797 10
f 180961//52932 180962//52932 180614//52932
f 180612//52933 180611//52933 180959//52933
f 180614//52933 180613//52933 180961//52933
v 3634.8460342779513 -2759.7797 0
v 3637.0921751011183 -2759.7797 0
f 180963//52932 180964//52932 180616//52932
v 3634.8460342779513 -2759.7797 10
v 3637.0921751011183 -2759.7797 10
f 180965//52932 180966//52932 180618//52932
f 180616//52933 180615//52933 180963//52933
f 180618//52933 180617//52933 180965//52933
v 3638.8460342779513 -2759.7797 0
v 3641.0921751011183 -2759.7797 0
f 180967//52932 180968//52932 180620//52932
v 3638.8460342779513 -2759.7797 10
v 3641.0921751011183 -2759.7797 10
f 180969//52932 180970//52932 180622//52932
f 180620//52933 180619//52933 180967//52933
f 180622//52933 180621//52933 180969//52933
v 3642.8460342779513 -2759.7797 0
v 3645.0921751011183 -2759.7797 0
f 180971//52932 180972//52932 180624//52932
v 3642.8460342779513 -2759.7797 10
v 3645.0921751011183 -2759.7797 10
f 180973//52932 180974//52932 180626//52932
f 180624//52933 180623//52933 180971//52933
f 180626//52933 180625//52933 180973//52933
v 3646.8460342779513 -2759.7797 0
v 3649.5921751011183 -2759.7797 0
f 180975//52927 180976//52927 180628//52927
v 3646.8460342779513 -2759.7797 10
v 3649.5921751011183 -2759.7797 10
f 180977//52927 180978//52927 180630//52927
f 180628//52928 180627//52928 180975//52928
f 180630//52928 180629//52928 180977//52928
v 3651.3460342779513 -2759.7797 0
v 3653.5921751011183 -2759.7797 0
f 180979//52932 180980//52932 180632//52932
v 3651.3460342779513 -2759.7797 10
v 3653.5921751011183 -2759.7797 10
f 180981//52932 180982//52932 180634//52932
f 180632//52933 180631//52933 180979//52933
f 180634//52933 180633//52933 180981//52933
v 3655.3460342779513 -2759.7797 0
v 3657.5921751011183 -2759.7797 0
f 180983//52932 180984//52932 180636//52932
v 3655.3460342779513 -2759.7797 10
v 3657.5921751011183 -2759.7797 10
f 180985//52932 180986//52932 180638//52932
f 180636//52933 180635//52933 180983//52933
f 180638//52933 180637//52933 180985//52933
v 3659.3460342779513 -2759.7797 0
v 3661.45038930865 -2759.7797 0
vn 0 0 -9.56949875534779e-13
f 180987//52938 180988//52938 180640//52938
v 3659.3460342779513 -2759.7797 10
v 3661.45038930865 -2759.7797 10
f 180989//52938 180990//52938 180642//52938
vn 0 0 -9.569498755341586e-13
f 180640//52939 180639//52939 180987//52939
f 180642//52939 180641//52939 180989//52939
v 3711.549610691351 -2759.7797 0
v 3713.5921751011183 -2759.7797 0
vn 0 0 -9.288507543566254e-13
f 180991//52940 180992//52940 180644//52940
v 3711.549610691351 -2759.7797 10
v 3713.5921751011183 -2759.7797 10
f 180993//52940 180994//52940 180646//52940
vn 0 0 -9.288507543564186e-13
f 180644//52941 180643//52941 180991//52941
f 180646//52941 180645//52941 180993//52941
v 3715.3460342779513 -2759.7797 0
v 3717.5921751011183 -2759.7797 0
f 180995//52932 180996//52932 180648//52932
v 3715.3460342779513 -2759.7797 10
v 3717.5921751011183 -2759.7797 10
f 180997//52932 180998//52932 180650//52932
f 180648//52933 180647//52933 180995//52933
f 180650//52933 180649//52933 180997//52933
v 3719.3460342779513 -2759.7797 0
v 3722.0921751011183 -2759.7797 0
f 180999//52927 181000//52927 180652//52927
v 3719.3460342779513 -2759.7797 10
v 3722.0921751011183 -2759.7797 10
f 181001//52927 181002//52927 180654//52927
f 180652//52928 180651//52928 180999//52928
f 180654//52928 180653//52928 181001//52928
v 3723.8460342779513 -2759.7797 0
v 3726.0921751011183 -2759.7797 0
f 181003//52932 181004//52932 180656//52932
v 3723.8460342779513 -2759.7797 10
v 3726.0921751011183 -2759.7797 10
f 181005//52932 181006//52932 180658//52932
f 180656//52933 180655//52933 181003//52933
f 180658//52933 180657//52933 181005//52933
v 3727.8460342779513 -2759.7797 0
v 3730.0921751011183 -2759.7797 0
f 181007//52932 181008//52932 180660//52932
v 3727.8460342779513 -2759.7797 10
v 3730.0921751011183 -2759.7797 10
f 181009//52932 181010//52932 180662//52932
f 180660//52933 180659//52933 181007//52933
f 180662//52933 180661//52933 181009//52933
v 3731.8460342779513 -2759.7797 0
v 3734.5921751011183 -2759.7797 0
f 181011//52927 181012//52927 180664//52927
v 3731.8460342779513 -2759.7797 10
v 3734.5921751011183 -2759.7797 10
f 181013//52927 181014//52927 180666//52927
f 180664//52928 180663//52928 181011//52928
f 180666//52928 180665//52928 181013//52928
v 3736.3460342779513 -2759.7797 0
v 3738.5921751011183 -2759.7797 0
f 181015//52932 181016//52932 180668//52932
v 3736.3460342779513 -2759.7797 10
v 3738.5921751011183 -2759.7797 10
f 181017//52932 181018//52932 180670//52932
f 180668//52933 180667//52933 181015//52933
f 180670//52933 180669//52933 181017//52933
v 3740.3460342779513 -2759.7797 0
v 3742.5921751011183 -2759.7797 0
f 181019//52932 181020//52932 180672//52932
v 3740.3460342779513 -2759.7797 10
v 3742.5921751011183 -2759.7797 10
f 181021//52932 181022//52932 180674//52932
f 180672//52933 180671//52933 181019//52933
f 180674//52933 180673//52933 181021//52933
v 3744.3460342779513 -2759.7797 0
v 3746.5921751011183 -2759.7797 0
f 181023//52932 181024//52932 180676//52932
v 3744.3460342779513 -2759.7797 10
v 3746.5921751011183 -2759.7797 10
f 181025//52932 181026//52932 180678//52932
f 180676//52933 180675//52933 181023//52933
f 180678//52933 180677//52933 181025//52933
v 3748.3460342779513 -2759.7797 0
v 3750.5921751011183 -2759.7797 0
f 181027//52932 181028//52932 180680//52932
v 3748.3460342779513 -2759.7797 10
v 3750.5921751011183 -2759.7797 10
f 181029//52932 181030//52932 180682//52932
f 180680//52933 180679//52933 181027//52933
f 180682//52933 180681//52933 181029//52933
v 3752.3460342779513 -2759.7797 0
v 3754.5921751011183 -2759.7797 0
f 181031//52932 181032//52932 180684//52932
v 3752.3460342779513 -2759.7797 10
v 3754.5921751011183 -2759.7797 10
f 181033//52932 181034//52932 180686//52932
f 180684//52933 180683//52933 181031//52933
f 180686//52933 180685//52933 181033//52933
v 3756.3460342779513 -2759.7797 0
v 3758.5921751011183 -2759.7797 0
f 181035//52932 181036//52932 180688//52932
v 3756.3460342779513 -2759.7797 10
v 3758.5921751011183 -2759.7797 10
f 181037//52932 181038//52932 180690//52932
f 180688//52933 180687//52933 181035//52933
f 180690//52933 180689//52933 181037//52933
v 3760.3460342779513 -2759.7797 0
v 3762.5921751011183 -2759.7797 0
f 181039//52932 181040//52932 180692//52932
v 3760.3460342779513 -2759.7797 10
v 3762.5921751011183 -2759.7797 10
f 181041//52932 181042//52932 180694//52932
f 180692//52933 180691//52933 181039//52933
f 180694//52933 180693//52933 181041//52933
v 3764.3460342779513 -2759.7797 0
v 3766.5921751011183 -2759.7797 0
f 181043//52932 181044//52932 180696//52932
v 3764.3460342779513 -2759.7797 10
v 3766.5921751011183 -2759.7797 10
f 181045//52932 181046//52932 180698//52932
f 180696//52933 180695//52933 181043//52933
f 180698//52933 180697//52933 181045//52933
v 3768.3460342779513 -2759.7797 0
v 3770.5921751011183 -2759.7797 0
f 181047//52932 181048//52932 180700//52932
v 3768.3460342779513 -2759.7797 10
v 3770.5921751011183 -2759.7797 10
f 181049//52932 181050//52932 180702//52932
f 180700//52933 180699//52933 181047//52933
f 180702//52933 180701//52933 181049//52933
v 3772.3460342779513 -2759.7797 0
v 3774.5921751011183 -2759.7797 0
f 181051//52932 181052//52932 180704//52932
v 3772.3460342779513 -2759.7797 10
v 3774.5921751011183 -2759.7797 10
f 181053//52932 181054//52932 180706//52932
f 180704//52933 180703//52933 181051//52933
f 180706//52933 180705//52933 181053//52933
v 3776.3460342779513 -2759.7797 0
v 3778.5921751011183 -2759.7797 0
f 181055//52932 181056//52932 180708//52932
v 3776.3460342779513 -2759.7797 10
v 3778.5921751011183 -2759.7797 10
f 181057//52932 181058//52932 180710//52932
f 180708//52933 180707//52933 181055//52933
f 180710//52933 180709//52933 181057//52933
v 3780.3460342779513 -2759.7797 0
v 3782.5921751011183 -2759.7797 0
f 181059//52932 181060//52932 180712//52932
v 3780.3460342779513 -2759.7797 10
v 3782.5921751011183 -2759.7797 10
f 181061//52932 181062//52932 180714//52932
f 180712//52933 180711//52933 181059//52933
f 180714//52933 180713//52933 181061//52933
v 3784.3460342779513 -2759.7797 0
v 3786.6393893086497 -2759.7797 0
vn 0 0 -1.0428971248522528e-12
f 181063//52942 181064//52942 180716//52942
v 3784.3460342779513 -2759.7797 10
v 3786.6393893086497 -2759.7797 10
f 181065//52942 181066//52942 180718//52942
vn 0 0 -1.0428971248516324e-12
f 180716//52943 180715//52943 181063//52943
f 180718//52943 180717//52943 181065//52943
v 3860.360610691351 -2759.7797 0
v 3863.0921751011183 -2759.7797 0
vn 0 0 -1.2421716791173314e-12
f 181067//52944 181068//52944 180720//52944
v 3860.360610691351 -2759.7797 10
v 3863.0921751011183 -2759.7797 10
f 181069//52944 181070//52944 180722//52944
vn 0 0 -1.2421716791171246e-12
f 180720//52945 180719//52945 181067//52945
f 180722//52945 180721//52945 181069//52945
v 3864.8460342779513 -2759.7797 0
v 3867.5921751011183 -2759.7797 0
f 181071//52927 181072//52927 180724//52927
v 3864.8460342779513 -2759.7797 10
v 3867.5921751011183 -2759.7797 10
f 181073//52927 181074//52927 180726//52927
f 180724//52928 180723//52928 181071//52928
f 180726//52928 180725//52928 181073//52928
v 3869.3460342779513 -2759.7797 0
v 3871.5921751011183 -2759.7797 0
f 181075//52932 181076//52932 180728//52932
v 3869.3460342779513 -2759.7797 10
v 3871.5921751011183 -2759.7797 10
f 181077//52932 181078//52932 180730//52932
f 180728//52933 180727//52933 181075//52933
f 180730//52933 180729//52933 181077//52933
v 3873.3460342779513 -2759.7797 0
v 3875.5921751011183 -2759.7797 0
f 181079//52932 181080//52932 180732//52932
v 3873.3460342779513 -2759.7797 10
v 3875.5921751011183 -2759.7797 10
f 181081//52932 181082//52932 180734//52932
f 180732//52933 180731//52933 181079//52933
f 180734//52933 180733//52933 181081//52933
v 3877.3460342779513 -2759.7797 0
v 3880.0921751011183 -2759.7797 0
f 181083//52927 181084//52927 180736//52927
v 3877.3460342779513 -2759.7797 10
v 3880.0921751011183 -2759.7797 10
f 181085//52927 181086//52927 180738//52927
f 180736//52928 180735//52928 181083//52928
f 180738//52928 180737//52928 181085//52928
v 3881.8460342779513 -2759.7797 0
v 3883.0315 -2759.7797 0
vn 0 0 -5.390873966683899e-13
f 181087//52946 181088//52946 180740//52946
v 3881.8460342779513 -2759.7797 10
v 3883.0315 -2759.7797 10
f 181089//52946 181090//52946 180742//52946
vn 0 0 -5.390873966679763e-13
f 180740//52947 180739//52947 181087//52947
f 180742//52947 180741//52947 181089//52947
v 3886.9685 -2759.7797 0
v 3912.5315 -2759.7797 0
f 181091//29231 181092//29231 180744//29231
v 3886.9685 -2759.7797 10
v 3912.5315 -2759.7797 10
f 181093//29231 181094//29231 180746//29231
f 180744//29231 180743//29231 181091//29231
f 180746//29231 180745//29231 181093//29231
v 3916.4685 -2759.7797 0
v 3976.1072 -2759.7797 0
vn 0 0 -2.7120540835312555e-11
f 181095//52948 181096//52948 9975//52948
v 3916.4685 -2759.7797 10
v 3976.1072 -2759.7797 10
f 181097//52948 181098//52948 9976//52948
f 9975//52948 180747//52948 181095//52948
f 9976//52948 180748//52948 181097//52948
v 4224.0022282494765 -2759.7797 0
vn 0 0 -1.3985014822968722e-10
f 181095//52949 181099//52949 180749//52949
v 4224.0022282494765 -2759.7797 10
f 181097//52949 181100//52949 180750//52949
vn 0 0 -1.3985014822968598e-10
f 180749//52950 180747//52950 181095//52950
f 180750//52950 180748//52950 181097//52950
v 4224.211971750524 -2759.7797 0
v 4259.5022282494765 -2759.7797 0
f 181101//45860 181102//45860 180752//45860
v 4224.211971750524 -2759.7797 10
v 4259.5022282494765 -2759.7797 10
f 181103//45860 181104//45860 180754//45860
f 180752//45861 180751//45861 181101//45861
f 180754//45861 180753//45861 181103//45861
v 4259.711971750524 -2759.7797 0
vn 0 0 -1.609588628047119e-11
f 181105//52951 8417//52951 180756//52951
v 4259.711971750524 -2759.7797 10
f 181106//52951 8418//52951 180758//52951
vn 0 0 -1.609588628046995e-11
f 180756//52952 180755//52952 181105//52952
f 180758//52952 180757//52952 181106//52952
v 4365.5315 -2759.7797 0
vn 0 0 -4.812115014350466e-11
f 181105//52953 181107//52953 180761//52953
v 4365.5315 -2759.7797 10
f 181106//52953 181108//52953 180762//52953
vn 0 0 -4.812115014350342e-11
f 180761//52954 180755//52954 181105//52954
f 180762//52954 180757//52954 181106//52954
v 4369.4685 -2759.7797 0
v 4385.2403229767815 -2759.7797 0
vn 0 0 -7.1721947173416766e-12
f 181109//52955 181110//52955 180764//52955
v 4369.4685 -2759.7797 10
v 4385.2403229767815 -2759.7797 10
f 181111//52955 181112//52955 180766//52955
f 180764//52955 180763//52955 181109//52955
f 180766//52955 180765//52955 181111//52955
v 4401.691677023219 -2759.7797 0
v 4420.7403229767815 -2759.7797 0
f 181113//33021 181114//33021 180768//33021
v 4401.691677023219 -2759.7797 10
v 4420.7403229767815 -2759.7797 10
f 181115//33021 181116//33021 180770//33021
f 180768//33021 180767//33021 181113//33021
f 180770//33021 180769//33021 181115//33021
v 4437.191677023219 -2759.7797 0
v 4456.253851199071 -2759.7797 0
vn 0 0 -8.66847320860479e-12
f 181117//52956 181118//52956 180772//52956
v 4437.191677023219 -2759.7797 10
v 4456.253851199071 -2759.7797 10
f 181119//52956 181120//52956 180774//52956
f 180772//52956 180771//52956 181117//52956
f 180774//52956 180773//52956 181119//52956
v 4472.678348800929 -2759.7797 0
v 4491.753851199071 -2759.7797 0
f 181121//33025 181122//33025 180776//33025
v 4472.678348800929 -2759.7797 10
v 4491.753851199071 -2759.7797 10
f 181123//33025 181124//33025 180778//33025
f 180776//33025 180775//33025 181121//33025
f 180778//33025 180777//33025 181123//33025
v 4508.178348800929 -2759.7797 0
v 4527.311233396181 -2759.7797 0
f 181125//33026 181126//33026 180780//33026
v 4508.178348800929 -2759.7797 10
v 4527.311233396181 -2759.7797 10
f 181127//33026 181128//33026 180782//33026
f 180780//33026 180779//33026 181125//33026
f 180782//33026 180781//33026 181127//33026
v 4543.622166603819 -2759.7797 0
v 4562.811233396181 -2759.7797 0
f 181129//33028 181130//33028 180784//33028
v 4543.622166603819 -2759.7797 10
v 4562.811233396181 -2759.7797 10
f 181131//33028 181132//33028 180786//33028
f 180784//33028 180783//33028 181129//33028
f 180786//33028 180785//33028 181131//33028
v 4579.122166603819 -2759.7797 0
v 4597.827600728327 -2759.7797 0
f 181133//33029 181134//33029 180788//33029
v 4579.122166603819 -2759.7797 10
v 4597.827600728327 -2759.7797 10
f 181135//33029 181136//33029 180790//33029
f 180788//33030 180787//33030 181133//33030
f 180790//33030 180789//33030 181135//33030
v 4614.105999271674 -2759.7797 0
v 4633.327600728327 -2759.7797 0
f 181137//33031 181138//33031 180792//33031
v 4614.105999271674 -2759.7797 10
v 4633.327600728327 -2759.7797 10
f 181139//33031 181140//33031 180794//33031
f 180792//33032 180791//33032 181137//33032
f 180794//33032 180793//33032 181139//33032
v 4649.605999271674 -2759.7797 0
v 4668.7267947544915 -2759.7797 0
f 181141//33033 181142//33033 180796//33033
v 4649.605999271674 -2759.7797 10
v 4668.7267947544915 -2759.7797 10
f 181143//33033 181144//33033 180798//33033
vn 0 0 -8.695131092652442e-12
f 180796//52957 180795//52957 181141//52957
f 180798//52957 180797//52957 181143//52957
v 4685.205005245509 -2759.7797 0
v 4704.2267947544915 -2759.7797 0
f 181145//33035 181146//33035 180800//33035
v 4685.205005245509 -2759.7797 10
v 4704.2267947544915 -2759.7797 10
f 181147//33035 181148//33035 180802//33035
vn 0 0 -8.650108388328987e-12
f 180800//52958 180799//52958 181145//52958
f 180802//52958 180801//52958 181147//52958
v 4720.705005245509 -2759.7797 0
v 4739.7403229767815 -2759.7797 0
f 181149//33036 181150//33036 180804//33036
v 4720.705005245509 -2759.7797 10
v 4739.7403229767815 -2759.7797 10
f 181151//33036 181152//33036 180806//33036
f 180804//45873 180803//45873 181149//45873
f 180806//45873 180805//45873 181151//45873
v 4756.191677023219 -2759.7797 0
v 4775.2403229767815 -2759.7797 0
f 181153//33021 181154//33021 180808//33021
v 4756.191677023219 -2759.7797 10
v 4775.2403229767815 -2759.7797 10
f 181155//33021 181156//33021 180810//33021
f 180808//33021 180807//33021 181153//33021
f 180810//33021 180809//33021 181155//33021
v 4791.691677023219 -2759.7797 0
v 4819.0315 -2759.7797 0
vn 0 0 -1.2432712072395976e-11
f 181157//52959 181158//52959 180812//52959
v 4791.691677023219 -2759.7797 10
v 4819.0315 -2759.7797 10
f 181159//52959 181160//52959 180814//52959
f 180812//52959 180811//52959 181157//52959
f 180814//52959 180813//52959 181159//52959
v 4822.9685 -2759.7797 0
v 4880.727110838133 -2759.7797 0
vn 0 0 -2.6265575269523143e-11
f 181161//52960 181162//52960 180816//52960
v 4822.9685 -2759.7797 10
v 4880.727110838133 -2759.7797 10
f 181163//52960 181164//52960 180818//52960
f 180816//52960 180815//52960 181161//52960
f 180818//52960 180817//52960 181163//52960
v 3348.1 -2759.7622 0
v 3349.606859344664 -2759.7622 0
vn 0 0 -0.0263700385315105
f 181165//52961 181166//52961 180820//52961
v 3348.1 -2759.7622 10
v 3349.606859344664 -2759.7622 10
f 181167//52961 181168//52961 180822//52961
vn 0 0 -0.02611306426946328
f 180820//52962 180819//52962 181165//52962
f 180822//52962 180821//52962 181167//52962
v 3351.315723388819 -2759.7622 0
v 3354.106859344664 -2759.7622 0
vn 0 0 -0.04884487922708032
f 181169//52963 181170//52963 180824//52963
v 3351.315723388819 -2759.7622 10
v 3354.106859344664 -2759.7622 10
f 181171//52963 181172//52963 180826//52963
vn 0 0 -0.04805746440522313
f 180824//52964 180823//52964 181169//52964
f 180826//52964 180825//52964 181171//52964
v 3355.815723388819 -2759.7622 0
v 3358.606859344664 -2759.7622 0
f 181173//52963 181174//52963 180828//52963
v 3355.815723388819 -2759.7622 10
v 3358.606859344664 -2759.7622 10
f 181175//52963 181176//52963 180830//52963
f 180828//52964 180827//52964 181173//52964
f 180830//52964 180829//52964 181175//52964
v 3360.315723388819 -2759.7622 0
v 3362.30960380289 -2759.7622 0
vn 0 0 -0.03489290724609122
f 181177//52965 181178//52965 180832//52965
v 3360.315723388819 -2759.7622 10
v 3362.30960380289 -2759.7622 10
f 181179//52965 181180//52965 180834//52965
vn 0 0 -0.034139963037076934
f 180832//52966 180831//52966 181177//52966
f 180834//52966 180833//52966 181179//52966
v 3455.69039619711 -2759.7622 0
v 3458.106859344664 -2759.7622 0
vn 0 0 -0.042288105082014166
f 181181//52967 181182//52967 180836//52967
v 3455.69039619711 -2759.7622 10
v 3458.106859344664 -2759.7622 10
f 181183//52967 181184//52967 180838//52967
vn 0 0 -0.041808627170762634
f 180836//52968 180835//52968 181181//52968
f 180838//52968 180837//52968 181183//52968
v 3459.815723388819 -2759.7622 0
v 3462.606859344664 -2759.7622 0
f 181185//52963 181186//52963 180840//52963
v 3459.815723388819 -2759.7622 10
v 3462.606859344664 -2759.7622 10
f 181187//52963 181188//52963 180842//52963
f 180840//52964 180839//52964 181185//52964
f 180842//52964 180841//52964 181187//52964
v 3464.315723388819 -2759.7622 0
v 3467.106859344664 -2759.7622 0
f 181189//52963 181190//52963 180844//52963
v 3464.315723388819 -2759.7622 10
v 3467.106859344664 -2759.7622 10
f 181191//52963 181192//52963 180846//52963
f 180844//52964 180843//52964 181189//52964
f 180846//52964 180845//52964 181191//52964
v 3468.815723388819 -2759.7622 0
v 3471.606859344664 -2759.7622 0
f 181193//52963 181194//52963 180848//52963
v 3468.815723388819 -2759.7622 10
v 3471.606859344664 -2759.7622 10
f 181195//52963 181196//52963 180850//52963
f 180848//52964 180847//52964 181193//52964
f 180850//52964 180849//52964 181195//52964
v 3473.315723388819 -2759.7622 0
v 3476.106859344664 -2759.7622 0
f 181197//52963 181198//52963 180852//52963
v 3473.315723388819 -2759.7622 10
v 3476.106859344664 -2759.7622 10
f 181199//52963 181200//52963 180854//52963
f 180852//52964 180851//52964 181197//52964
f 180854//52964 180853//52964 181199//52964
v 3477.815723388819 -2759.7622 0
v 3480.106859344664 -2759.7622 0
vn 0 0 -0.0400948792271167
f 181201//52969 181202//52969 180856//52969
v 3477.815723388819 -2759.7622 10
v 3480.106859344664 -2759.7622 10
f 181203//52969 181204//52969 180858//52969
vn 0 0 -0.03930746440525951
f 180856//52970 180855//52970 181201//52970
f 180858//52970 180857//52970 181203//52970
v 3481.815723388819 -2759.7622 0
v 3484.606859344664 -2759.7622 0
f 181205//52963 181206//52963 180860//52963
v 3481.815723388819 -2759.7622 10
v 3484.606859344664 -2759.7622 10
f 181207//52963 181208//52963 180862//52963
f 180860//52964 180859//52964 181205//52964
f 180862//52964 180861//52964 181207//52964
v 3486.315723388819 -2759.7622 0
v 3488.606859344664 -2759.7622 0
f 181209//52969 181210//52969 180864//52969
v 3486.315723388819 -2759.7622 10
v 3488.606859344664 -2759.7622 10
f 181211//52969 181212//52969 180866//52969
f 180864//52970 180863//52970 181209//52970
f 180866//52970 180865//52970 181211//52970
v 3490.315723388819 -2759.7622 0
v 3492.606859344664 -2759.7622 0
f 181213//52969 181214//52969 180868//52969
v 3490.315723388819 -2759.7622 10
v 3492.606859344664 -2759.7622 10
f 181215//52969 181216//52969 180870//52969
f 180868//52970 180867//52970 181213//52970
f 180870//52970 180869//52970 181215//52970
v 3494.315723388819 -2759.7622 0
v 3496.606859344664 -2759.7622 0
f 181217//52969 181218//52969 180872//52969
v 3494.315723388819 -2759.7622 10
v 3496.606859344664 -2759.7622 10
f 181219//52969 181220//52969 180874//52969
f 180872//52970 180871//52970 181217//52970
f 180874//52970 180873//52970 181219//52970
v 3498.315723388819 -2759.7622 0
v 3500.606859344664 -2759.7622 0
f 181221//52969 181222//52969 180876//52969
v 3498.315723388819 -2759.7622 10
v 3500.606859344664 -2759.7622 10
f 181223//52969 181224//52969 180878//52969
f 180876//52970 180875//52970 181221//52970
f 180878//52970 180877//52970 181223//52970
v 3502.315723388819 -2759.7622 0
v 3504.606859344664 -2759.7622 0
f 181225//52969 181226//52969 180880//52969
v 3502.315723388819 -2759.7622 10
v 3504.606859344664 -2759.7622 10
f 181227//52969 181228//52969 180882//52969
f 180880//52970 180879//52970 181225//52970
f 180882//52970 180881//52970 181227//52970
v 3506.315723388819 -2759.7622 0
v 3508.606859344664 -2759.7622 0
f 181229//52969 181230//52969 180884//52969
v 3506.315723388819 -2759.7622 10
v 3508.606859344664 -2759.7622 10
f 181231//52969 181232//52969 180886//52969
f 180884//52970 180883//52970 181229//52970
f 180886//52970 180885//52970 181231//52970
v 3510.315723388819 -2759.7622 0
v 3512.606859344664 -2759.7622 0
f 181233//52969 181234//52969 180888//52969
v 3510.315723388819 -2759.7622 10
v 3512.606859344664 -2759.7622 10
f 181235//52969 181236//52969 180890//52969
f 180888//52970 180887//52970 181233//52970
f 180890//52970 180889//52970 181235//52970
v 3514.315723388819 -2759.7622 0
v 3516.606859344664 -2759.7622 0
f 181237//52969 181238//52969 180892//52969
v 3514.315723388819 -2759.7622 10
v 3516.606859344664 -2759.7622 10
f 181239//52969 181240//52969 180894//52969
f 180892//52970 180891//52970 181237//52970
f 180894//52970 180893//52970 181239//52970
v 3518.315723388819 -2759.7622 0
v 3520.606859344664 -2759.7622 0
f 181241//52969 181242//52969 180896//52969
v 3518.315723388819 -2759.7622 10
v 3520.606859344664 -2759.7622 10
f 181243//52969 181244//52969 180898//52969
f 180896//52970 180895//52970 181241//52970
f 180898//52970 180897//52970 181243//52970
v 3522.315723388819 -2759.7622 0
v 3524.606859344664 -2759.7622 0
f 181245//52969 181246//52969 180900//52969
v 3522.315723388819 -2759.7622 10
v 3524.606859344664 -2759.7622 10
f 181247//52969 181248//52969 180902//52969
f 180900//52970 180899//52970 181245//52970
f 180902//52970 180901//52970 181247//52970
v 3526.315723388819 -2759.7622 0
v 3528.34110380289 -2759.7622 0
vn 0 0 -0.03544415724608982
f 181249//52971 181250//52971 180904//52971
v 3526.315723388819 -2759.7622 10
v 3528.34110380289 -2759.7622 10
f 181251//52971 181252//52971 180906//52971
vn 0 0 -0.03469121303708349
f 180904//52972 180903//52972 181249//52972
f 180906//52972 180905//52972 181251//52972
v 3575.658896197111 -2759.7622 0
v 3577.606859344664 -2759.7622 0
vn 0 0 -0.03408935508203323
f 181253//52973 181254//52973 180908//52973
v 3575.658896197111 -2759.7622 10
v 3577.606859344664 -2759.7622 10
f 181255//52973 181256//52973 180910//52973
vn 0 0 -0.03360987717078966
f 180908//52974 180907//52974 181253//52974
f 180910//52974 180909//52974 181255//52974
v 3579.315723388819 -2759.7622 0
v 3582.106859344664 -2759.7622 0
f 181257//52963 181258//52963 180912//52963
v 3579.315723388819 -2759.7622 10
v 3582.106859344664 -2759.7622 10
f 181259//52963 181260//52963 180914//52963
f 180912//52964 180911//52964 181257//52964
f 180914//52964 180913//52964 181259//52964
v 3583.815723388819 -2759.7622 0
v 3586.606859344664 -2759.7622 0
f 181261//52963 181262//52963 180916//52963
v 3583.815723388819 -2759.7622 10
v 3586.606859344664 -2759.7622 10
f 181263//52963 181264//52963 180918//52963
f 180916//52964 180915//52964 181261//52964
f 180918//52964 180917//52964 181263//52964
v 3588.315723388819 -2759.7622 0
v 3591.106859344664 -2759.7622 0
f 181265//52963 181266//52963 180920//52963
v 3588.315723388819 -2759.7622 10
v 3591.106859344664 -2759.7622 10
f 181267//52963 181268//52963 180922//52963
f 180920//52964 180919//52964 181265//52964
f 180922//52964 180921//52964 181267//52964
v 3592.815723388819 -2759.7622 0
v 3595.606859344664 -2759.7622 0
f 181269//52963 181270//52963 180924//52963
v 3592.815723388819 -2759.7622 10
v 3595.606859344664 -2759.7622 10
f 181271//52963 181272//52963 180926//52963
f 180924//52964 180923//52964 181269//52964
f 180926//52964 180925//52964 181271//52964
v 3597.315723388819 -2759.7622 0
v 3599.606859344664 -2759.7622 0
f 181273//52969 181274//52969 180928//52969
v 3597.315723388819 -2759.7622 10
v 3599.606859344664 -2759.7622 10
f 181275//52969 181276//52969 180930//52969
f 180928//52970 180927//52970 181273//52970
f 180930//52970 180929//52970 181275//52970
v 3601.315723388819 -2759.7622 0
v 3604.106859344664 -2759.7622 0
f 181277//52963 181278//52963 180932//52963
v 3601.315723388819 -2759.7622 10
v 3604.106859344664 -2759.7622 10
f 181279//52963 181280//52963 180934//52963
f 180932//52964 180931//52964 181277//52964
f 180934//52964 180933//52964 181279//52964
v 3605.815723388819 -2759.7622 0
v 3608.106859344664 -2759.7622 0
f 181281//52969 181282//52969 180936//52969
v 3605.815723388819 -2759.7622 10
v 3608.106859344664 -2759.7622 10
f 181283//52969 181284//52969 180938//52969
f 180936//52970 180935//52970 181281//52970
f 180938//52970 180937//52970 181283//52970
v 3609.815723388819 -2759.7622 0
v 3612.106859344664 -2759.7622 0
f 181285//52969 181286//52969 180940//52969
v 3609.815723388819 -2759.7622 10
v 3612.106859344664 -2759.7622 10
f 181287//52969 181288//52969 180942//52969
f 180940//52970 180939//52970 181285//52970
f 180942//52970 180941//52970 181287//52970
v 3613.815723388819 -2759.7622 0
v 3616.106859344664 -2759.7622 0
f 181289//52969 181290//52969 180944//52969
v 3613.815723388819 -2759.7622 10
v 3616.106859344664 -2759.7622 10
f 181291//52969 181292//52969 180946//52969
f 180944//52970 180943//52970 181289//52970
f 180946//52970 180945//52970 181291//52970
v 3617.815723388819 -2759.7622 0
v 3620.606859344664 -2759.7622 0
f 181293//52963 181294//52963 180948//52963
v 3617.815723388819 -2759.7622 10
v 3620.606859344664 -2759.7622 10
f 181295//52963 181296//52963 180950//52963
f 180948//52964 180947//52964 181293//52964
f 180950//52964 180949//52964 181295//52964
v 3622.315723388819 -2759.7622 0
v 3624.606859344664 -2759.7622 0
f 181297//52969 181298//52969 180952//52969
v 3622.315723388819 -2759.7622 10
v 3624.606859344664 -2759.7622 10
f 181299//52969 181300//52969 180954//52969
f 180952//52970 180951//52970 181297//52970
f 180954//52970 180953//52970 181299//52970
v 3626.315723388819 -2759.7622 0
v 3629.106859344664 -2759.7622 0
f 181301//52963 181302//52963 180956//52963
v 3626.315723388819 -2759.7622 10
v 3629.106859344664 -2759.7622 10
f 181303//52963 181304//52963 180958//52963
f 180956//52964 180955//52964 181301//52964
f 180958//52964 180957//52964 181303//52964
v 3630.815723388819 -2759.7622 0
v 3633.106859344664 -2759.7622 0
f 181305//52969 181306//52969 180960//52969
v 3630.815723388819 -2759.7622 10
v 3633.106859344664 -2759.7622 10
f 181307//52969 181308//52969 180962//52969
f 180960//52970 180959//52970 181305//52970
f 180962//52970 180961//52970 181307//52970
v 3634.815723388819 -2759.7622 0
v 3637.106859344664 -2759.7622 0
f 181309//52969 181310//52969 180964//52969
v 3634.815723388819 -2759.7622 10
v 3637.106859344664 -2759.7622 10
f 181311//52969 181312//52969 180966//52969
f 180964//52970 180963//52970 181309//52970
f 180966//52970 180965//52970 181311//52970
v 3638.815723388819 -2759.7622 0
v 3641.106859344664 -2759.7622 0
f 181313//52969 181314//52969 180968//52969
v 3638.815723388819 -2759.7622 10
v 3641.106859344664 -2759.7622 10
f 181315//52969 181316//52969 180970//52969
f 180968//52970 180967//52970 181313//52970
f 180970//52970 180969//52970 181315//52970
v 3642.815723388819 -2759.7622 0
v 3645.106859344664 -2759.7622 0
f 181317//52969 181318//52969 180972//52969
v 3642.815723388819 -2759.7622 10
v 3645.106859344664 -2759.7622 10
f 181319//52969 181320//52969 180974//52969
f 180972//52970 180971//52970 181317//52970
f 180974//52970 180973//52970 181319//52970
v 3646.815723388819 -2759.7622 0
v 3649.606859344664 -2759.7622 0
f 181321//52963 181322//52963 180976//52963
v 3646.815723388819 -2759.7622 10
v 3649.606859344664 -2759.7622 10
f 181323//52963 181324//52963 180978//52963
f 180976//52964 180975//52964 181321//52964
f 180978//52964 180977//52964 181323//52964
v 3651.315723388819 -2759.7622 0
v 3653.606859344664 -2759.7622 0
f 181325//52969 181326//52969 180980//52969
v 3651.315723388819 -2759.7622 10
v 3653.606859344664 -2759.7622 10
f 181327//52969 181328//52969 180982//52969
f 180980//52970 180979//52970 181325//52970
f 180982//52970 180981//52970 181327//52970
v 3655.315723388819 -2759.7622 0
v 3657.606859344664 -2759.7622 0
f 181329//52969 181330//52969 180984//52969
v 3655.315723388819 -2759.7622 10
v 3657.606859344664 -2759.7622 10
f 181331//52969 181332//52969 180986//52969
f 180984//52970 180983//52970 181329//52970
f 180986//52970 180985//52970 181331//52970
v 3659.315723388819 -2759.7622 0
v 3661.4631038028897 -2759.7622 0
vn 0 0 -0.0375791572460782
f 181333//52975 181334//52975 180988//52975
v 3659.315723388819 -2759.7622 10
v 3661.4631038028897 -2759.7622 10
f 181335//52975 181336//52975 180990//52975
vn 0 0 -0.03682621303707188
f 180988//52976 180987//52976 181333//52976
f 180990//52976 180989//52976 181335//52976
v 3711.536896197111 -2759.7622 0
v 3713.606859344664 -2759.7622 0
vn 0 0 -0.03622435508202161
f 181337//52977 181338//52977 180992//52977
v 3711.536896197111 -2759.7622 10
v 3713.606859344664 -2759.7622 10
f 181339//52977 181340//52977 180994//52977
vn 0 0 -0.03574487717077804
f 180992//52978 180991//52978 181337//52978
f 180994//52978 180993//52978 181339//52978
v 3715.315723388819 -2759.7622 0
v 3717.606859344664 -2759.7622 0
f 181341//52969 181342//52969 180996//52969
v 3715.315723388819 -2759.7622 10
v 3717.606859344664 -2759.7622 10
f 181343//52969 181344//52969 180998//52969
f 180996//52970 180995//52970 181341//52970
f 180998//52970 180997//52970 181343//52970
v 3719.315723388819 -2759.7622 0
v 3722.106859344664 -2759.7622 0
f 181345//52963 181346//52963 181000//52963
v 3719.315723388819 -2759.7622 10
v 3722.106859344664 -2759.7622 10
f 181347//52963 181348//52963 181002//52963
f 181000//52964 180999//52964 181345//52964
f 181002//52964 181001//52964 181347//52964
v 3723.815723388819 -2759.7622 0
v 3726.106859344664 -2759.7622 0
f 181349//52969 181350//52969 181004//52969
v 3723.815723388819 -2759.7622 10
v 3726.106859344664 -2759.7622 10
f 181351//52969 181352//52969 181006//52969
f 181004//52970 181003//52970 181349//52970
f 181006//52970 181005//52970 181351//52970
v 3727.815723388819 -2759.7622 0
v 3730.106859344664 -2759.7622 0
f 181353//52969 181354//52969 181008//52969
v 3727.815723388819 -2759.7622 10
v 3730.106859344664 -2759.7622 10
f 181355//52969 181356//52969 181010//52969
f 181008//52970 181007//52970 181353//52970
f 181010//52970 181009//52970 181355//52970
v 3731.815723388819 -2759.7622 0
v 3734.606859344664 -2759.7622 0
f 181357//52963 181358//52963 181012//52963
v 3731.815723388819 -2759.7622 10
v 3734.606859344664 -2759.7622 10
f 181359//52963 181360//52963 181014//52963
f 181012//52964 181011//52964 181357//52964
f 181014//52964 181013//52964 181359//52964
v 3736.315723388819 -2759.7622 0
v 3738.606859344664 -2759.7622 0
f 181361//52969 181362//52969 181016//52969
v 3736.315723388819 -2759.7622 10
v 3738.606859344664 -2759.7622 10
f 181363//52969 181364//52969 181018//52969
f 181016//52970 181015//52970 181361//52970
f 181018//52970 181017//52970 181363//52970
v 3740.315723388819 -2759.7622 0
v 3742.606859344664 -2759.7622 0
f 181365//52969 181366//52969 181020//52969
v 3740.315723388819 -2759.7622 10
v 3742.606859344664 -2759.7622 10
f 181367//52969 181368//52969 181022//52969
f 181020//52970 181019//52970 181365//52970
f 181022//52970 181021//52970 181367//52970
v 3744.315723388819 -2759.7622 0
v 3746.606859344664 -2759.7622 0
f 181369//52969 181370//52969 181024//52969
v 3744.315723388819 -2759.7622 10
v 3746.606859344664 -2759.7622 10
f 181371//52969 181372//52969 181026//52969
f 181024//52970 181023//52970 181369//52970
f 181026//52970 181025//52970 181371//52970
v 3748.315723388819 -2759.7622 0
v 3750.606859344664 -2759.7622 0
f 181373//52969 181374//52969 181028//52969
v 3748.315723388819 -2759.7622 10
v 3750.606859344664 -2759.7622 10
f 181375//52969 181376//52969 181030//52969
f 181028//52970 181027//52970 181373//52970
f 181030//52970 181029//52970 181375//52970
v 3752.315723388819 -2759.7622 0
v 3754.606859344664 -2759.7622 0
f 181377//52969 181378//52969 181032//52969
v 3752.315723388819 -2759.7622 10
v 3754.606859344664 -2759.7622 10
f 181379//52969 181380//52969 181034//52969
f 181032//52970 181031//52970 181377//52970
f 181034//52970 181033//52970 181379//52970
v 3756.315723388819 -2759.7622 0
v 3758.606859344664 -2759.7622 0
f 181381//52969 181382//52969 181036//52969
v 3756.315723388819 -2759.7622 10
v 3758.606859344664 -2759.7622 10
f 181383//52969 181384//52969 181038//52969
f 181036//52970 181035//52970 181381//52970
f 181038//52970 181037//52970 181383//52970
v 3760.315723388819 -2759.7622 0
v 3762.606859344664 -2759.7622 0
f 181385//52969 181386//52969 181040//52969
v 3760.315723388819 -2759.7622 10
v 3762.606859344664 -2759.7622 10
f 181387//52969 181388//52969 181042//52969
f 181040//52970 181039//52970 181385//52970
f 181042//52970 181041//52970 181387//52970
v 3764.315723388819 -2759.7622 0
v 3766.606859344664 -2759.7622 0
f 181389//52969 181390//52969 181044//52969
v 3764.315723388819 -2759.7622 10
v 3766.606859344664 -2759.7622 10
f 181391//52969 181392//52969 181046//52969
f 181044//52970 181043//52970 181389//52970
f 181046//52970 181045//52970 181391//52970
v 3768.315723388819 -2759.7622 0
v 3770.606859344664 -2759.7622 0
f 181393//52969 181394//52969 181048//52969
v 3768.315723388819 -2759.7622 10
v 3770.606859344664 -2759.7622 10
f 181395//52969 181396//52969 181050//52969
f 181048//52970 181047//52970 181393//52970
f 181050//52970 181049//52970 181395//52970
v 3772.315723388819 -2759.7622 0
v 3774.606859344664 -2759.7622 0
f 181397//52969 181398//52969 181052//52969
v 3772.315723388819 -2759.7622 10
v 3774.606859344664 -2759.7622 10
f 181399//52969 181400//52969 181054//52969
f 181052//52970 181051//52970 181397//52970
f 181054//52970 181053//52970 181399//52970
v 3776.315723388819 -2759.7622 0
v 3778.606859344664 -2759.7622 0
f 181401//52969 181402//52969 181056//52969
v 3776.315723388819 -2759.7622 10
v 3778.606859344664 -2759.7622 10
f 181403//52969 181404//52969 181058//52969
f 181056//52970 181055//52970 181401//52970
f 181058//52970 181057//52970 181403//52970
v 3780.315723388819 -2759.7622 0
v 3782.606859344664 -2759.7622 0
f 181405//52969 181406//52969 181060//52969
v 3780.315723388819 -2759.7622 10
v 3782.606859344664 -2759.7622 10
f 181407//52969 181408//52969 181062//52969
f 181060//52970 181059//52970 181405//52970
f 181062//52970 181061//52970 181407//52970
v 3784.315723388819 -2759.7622 0
v 3786.6521038028895 -2759.7622 0
vn 0 0 -0.04088665724606184
f 181409//52979 181410//52979 181064//52979
v 3784.315723388819 -2759.7622 10
v 3786.6521038028895 -2759.7622 10
f 181411//52979 181412//52979 181066//52979
vn 0 0 -0.04013371303705551
f 181064//52980 181063//52980 181409//52980
f 181066//52980 181065//52980 181411//52980
v 3860.3478961971114 -2759.7622 0
v 3863.106859344664 -2759.7622 0
vn 0 0 -0.048281855081968875
f 181413//52981 181414//52981 181068//52981
v 3860.3478961971114 -2759.7622 10
v 3863.106859344664 -2759.7622 10
f 181415//52981 181416//52981 181070//52981
vn 0 0 -0.0478023771707253
f 181068//52982 181067//52982 181413//52982
f 181070//52982 181069//52982 181415//52982
v 3864.815723388819 -2759.7622 0
v 3867.606859344664 -2759.7622 0
f 181417//52963 181418//52963 181072//52963
v 3864.815723388819 -2759.7622 10
v 3867.606859344664 -2759.7622 10
f 181419//52963 181420//52963 181074//52963
f 181072//52964 181071//52964 181417//52964
f 181074//52964 181073//52964 181419//52964
v 3869.315723388819 -2759.7622 0
v 3871.606859344664 -2759.7622 0
f 181421//52969 181422//52969 181076//52969
v 3869.315723388819 -2759.7622 10
v 3871.606859344664 -2759.7622 10
f 181423//52969 181424//52969 181078//52969
f 181076//52970 181075//52970 181421//52970
f 181078//52970 181077//52970 181423//52970
v 3873.315723388819 -2759.7622 0
v 3875.606859344664 -2759.7622 0
f 181425//52969 181426//52969 181080//52969
v 3873.315723388819 -2759.7622 10
v 3875.606859344664 -2759.7622 10
f 181427//52969 181428//52969 181082//52969
f 181080//52970 181079//52970 181425//52970
f 181082//52970 181081//52970 181427//52970
v 3877.315723388819 -2759.7622 0
v 3880.106859344664 -2759.7622 0
f 181429//52963 181430//52963 181084//52963
v 3877.315723388819 -2759.7622 10
v 3880.106859344664 -2759.7622 10
f 181431//52963 181432//52963 181086//52963
f 181084//52964 181083//52964 181429//52964
f 181086//52964 181085//52964 181431//52964
v 3881.815723388819 -2759.7622 0
v 3883.0315 -2759.7622 0
vn 0 0 -0.021276090695577284
f 181433//52983 181434//52983 181088//52983
v 3881.815723388819 -2759.7622 10
v 3883.0315 -2759.7622 10
f 181435//52983 181436//52983 181090//52983
vn 0 0 -0.02074565013576731
f 181088//52984 181087//52984 181433//52984
f 181090//52984 181089//52984 181435//52984
v 3886.9685 -2759.7622 0
v 3912.5315 -2759.7622 0
f 181437//28682 181438//28682 181092//28682
v 3886.9685 -2759.7622 10
v 3912.5315 -2759.7622 10
f 181439//28682 181440//28682 181094//28682
f 181092//28682 181091//28682 181437//28682
f 181094//28682 181093//28682 181439//28682
v 3916.4685 -2759.7622 0
vn 0 0 -5.38367549997762
f 181441//52985 8569//52985 181099//52985
v 3916.4685 -2759.7622 10
f 181442//52985 8570//52985 181100//52985
vn 0 0 -5.381840244343464
f 181099//52986 181095//52986 181441//52986
f 181100//52986 181097//52986 181442//52986
f 8569//28687 7813//28687 181102//28687
f 8570//28687 7814//28687 181104//28687
f 181102//32977 181101//32977 8569//32977
f 181104//32977 181103//32977 8570//32977
v 4365.5315 -2759.7622 0
vn 0 0 -1.8536769999922909
f 7813//52987 181443//52987 181107//52987
v 4365.5315 -2759.7622 10
f 7814//52987 181444//52987 181108//52987
vn 0 0 -1.8518417443581343
f 181107//52988 181105//52988 7813//52988
f 181108//52988 181106//52988 7814//52988
v 4369.4685 -2759.7622 0
v 4385.253751199071 -2759.7622 0
vn 0 0 -0.2762418959826002
f 181445//52989 181446//52989 181110//52989
v 4369.4685 -2759.7622 10
v 4385.253751199071 -2759.7622 10
f 181447//52989 181448//52989 181112//52989
vn 0 0 -0.2760069020925296
f 181110//52990 181109//52990 181445//52990
f 181112//52990 181111//52990 181447//52990
v 4401.678248800929 -2759.7622 0
v 4420.753751199071 -2759.7622 0
f 181449//32993 181450//32993 181114//32993
v 4401.678248800929 -2759.7622 10
v 4420.753751199071 -2759.7622 10
f 181451//32993 181452//32993 181116//32993
f 181114//32989 181113//32989 181449//32989
f 181116//32989 181115//32989 181451//32989
v 4437.178248800929 -2759.7622 0
v 4456.26727942136 -2759.7622 0
f 181453//36995 181454//36995 181118//36995
v 4437.178248800929 -2759.7622 10
v 4456.26727942136 -2759.7622 10
f 181455//36995 181456//36995 181120//36995
f 181118//36976 181117//36976 181453//36976
f 181120//36976 181119//36976 181455//36976
v 4472.664920578639 -2759.7622 0
v 4491.76727942136 -2759.7622 0
f 181457//36996 181458//36996 181122//36996
v 4472.664920578639 -2759.7622 10
v 4491.76727942136 -2759.7622 10
f 181459//36996 181460//36996 181124//36996
f 181122//32993 181121//32993 181457//32993
f 181124//32993 181123//32993 181459//32993
v 4508.164920578639 -2759.7622 0
v 4527.324661618471 -2759.7622 0
f 181461//36997 181462//36997 181126//36997
v 4508.164920578639 -2759.7622 10
v 4527.324661618471 -2759.7622 10
f 181463//36997 181464//36997 181128//36997
f 181126//36977 181125//36977 181461//36977
f 181128//36977 181127//36977 181463//36977
v 4543.608738381529 -2759.7622 0
v 4562.824661618471 -2759.7622 0
f 181465//36998 181466//36998 181130//36998
v 4543.608738381529 -2759.7622 10
v 4562.824661618471 -2759.7622 10
f 181467//36998 181468//36998 181132//36998
f 181130//32997 181129//32997 181465//32997
f 181132//32997 181131//32997 181467//32997
v 4579.108738381529 -2759.7622 0
v 4597.841028950616 -2759.7622 0
vn 0 0 -0.32781508495766176
f 181469//52991 181470//52991 181134//52991
v 4579.108738381529 -2759.7622 10
v 4597.841028950616 -2759.7622 10
f 181471//52991 181472//52991 181136//52991
vn 0 0 -0.3273450971775206
f 181134//52992 181133//52992 181469//52992
f 181136//52992 181135//52992 181471//52992
v 4614.092571049384 -2759.7622 0
v 4633.341028950616 -2759.7622 0
f 181473//37000 181474//37000 181138//37000
v 4614.092571049384 -2759.7622 10
v 4633.341028950616 -2759.7622 10
f 181475//37000 181476//37000 181140//37000
f 181138//36979 181137//36979 181473//36979
f 181140//36979 181139//36979 181475//36979
v 4649.592571049384 -2759.7622 0
v 4668.74022297678 -2759.7622 0
vn 0 0 -0.3350839087280457
f 181477//52993 181478//52993 181142//52993
v 4649.592571049384 -2759.7622 10
v 4668.74022297678 -2759.7622 10
f 181479//52993 181480//52993 181144//52993
f 181142//36980 181141//36980 181477//36980
f 181144//36980 181143//36980 181479//36980
v 4685.19157702322 -2759.7622 0
v 4704.24022297678 -2759.7622 0
f 181481//36975 181482//36975 181146//36975
v 4685.19157702322 -2759.7622 10
v 4704.24022297678 -2759.7622 10
f 181483//36975 181484//36975 181148//36975
f 181146//32990 181145//32990 181481//32990
f 181148//32990 181147//32990 181483//32990
v 4720.69157702322 -2759.7622 0
v 4739.753751199071 -2759.7622 0
f 181485//36976 181486//36976 181150//36976
v 4720.69157702322 -2759.7622 10
v 4739.753751199071 -2759.7622 10
f 181487//36976 181488//36976 181152//36976
f 181150//33006 181149//33006 181485//33006
f 181152//33006 181151//33006 181487//33006
v 4756.178248800929 -2759.7622 0
v 4775.253751199071 -2759.7622 0
f 181489//32993 181490//32993 181154//32993
v 4756.178248800929 -2759.7622 10
v 4775.253751199071 -2759.7622 10
f 181491//32993 181492//32993 181156//32993
f 181154//32989 181153//32989 181489//32989
f 181156//32989 181155//32989 181491//32989
v 4791.678248800929 -2759.7622 0
v 4819.0315 -2759.7622 0
vn 0 0 -0.47868189598174626
f 181493//52994 181494//52994 181158//52994
v 4791.678248800929 -2759.7622 10
v 4819.0315 -2759.7622 10
f 181495//52994 181496//52994 181160//52994
vn 0 0 -0.4784469020916757
f 181158//52995 181157//52995 181493//52995
f 181160//52995 181159//52995 181495//52995
v 4822.9685 -2759.7622 0
v 4880.72712995337 -2759.7622 0
vn 0 0 -1.0107760241797807
f 181497//52996 181498//52996 181162//52996
v 4822.9685 -2759.7622 10
v 4880.72712995337 -2759.7622 10
f 181499//52996 181500//52996 181164//52996
vn 0 0 -1.010775689663123
f 181162//52997 181161//52997 181497//52997
f 181164//52997 181163//52997 181499//52997
v 3348.1 -2759.6361831941203 0
vn 0 0 -0.20321470116171098
f 181501//52998 14339//52998 181166//52998
v 3348.1 -2759.6361831941203 10
f 181502//52998 14340//52998 181168//52998
vn 0 0 -0.1898896015246443
f 181166//52999 181165//52999 181501//52999
f 181168//52999 181167//52999 181502//52999
v 3351.097455878428 -2759.6361831941203 0
vn 0 0 -0.39256051205565445
f 181503//53000 18063//53000 181170//53000
v 3351.097455878428 -2759.6361831941203 10
f 181504//53000 18064//53000 181172//53000
vn 0 0 -0.3517300379317409
f 181170//53001 181169//53001 181503//53001
f 181172//53001 181171//53001 181504//53001
v 3355.597455878428 -2759.6361831941203 0
f 181505//53000 18209//53000 181174//53000
v 3355.597455878428 -2759.6361831941203 10
f 181506//53000 18210//53000 181176//53000
f 181174//53001 181173//53001 181505//53001
f 181176//53001 181175//53001 181506//53001
v 3360.097455878428 -2759.6361831941203 0
v 3362.401160371605 -2759.6361831941203 0
vn 0 0 -0.2903054819210521
f 181507//53002 181508//53002 181178//53002
v 3360.097455878428 -2759.6361831941203 10
v 3362.401160371605 -2759.6361831941203 10
f 181509//53002 181510//53002 181180//53002
vn 0 0 -0.25126244108741935
f 181178//53003 181177//53003 181507//53003
f 181180//53003 181179//53003 181509//53003
v 3455.598839628395 -2759.6361831941203 0
vn 0 0 -0.329377733364751
f 181511//53004 13455//53004 181182//53004
v 3455.598839628395 -2759.6361831941203 10
f 181512//53004 13456//53004 181184//53004
vn 0 0 -0.30451496738089845
f 181182//53005 181181//53005 181511//53005
f 181184//53005 181183//53005 181512//53005
v 3459.597455878428 -2759.6361831941203 0
f 181513//53000 15401//53000 181186//53000
v 3459.597455878428 -2759.6361831941203 10
f 181514//53000 15402//53000 181188//53000
f 181186//53001 181185//53001 181513//53001
f 181188//53001 181187//53001 181514//53001
v 3464.097455878428 -2759.6361831941203 0
f 181515//53000 14789//53000 181190//53000
v 3464.097455878428 -2759.6361831941203 10
f 181516//53000 14790//53000 181192//53000
f 181190//53001 181189//53001 181515//53001
f 181192//53001 181191//53001 181516//53001
v 3468.597455878428 -2759.6361831941203 0
f 181517//53000 17019//53000 181194//53000
v 3468.597455878428 -2759.6361831941203 10
f 181518//53000 17020//53000 181196//53000
f 181194//53001 181193//53001 181517//53001
f 181196//53001 181195//53001 181518//53001
v 3473.097455878428 -2759.6361831941203 0
f 181519//53000 20367//53000 181198//53000
v 3473.097455878428 -2759.6361831941203 10
f 181520//53000 20368//53000 181200//53000
f 181198//53001 181197//53001 181519//53001
f 181200//53001 181199//53001 181520//53001
v 3477.597455878428 -2759.6361831941203 0
vn 0 0 -0.3295521091157686
f 181521//53006 14285//53006 181202//53006
v 3477.597455878428 -2759.6361831941203 10
f 181522//53006 14286//53006 181204//53006
vn 0 0 -0.28872163499185505
f 181202//53007 181201//53007 181521//53007
f 181204//53007 181203//53007 181522//53007
v 3481.597455878428 -2759.6361831941203 0
f 181523//53000 18891//53000 181206//53000
v 3481.597455878428 -2759.6361831941203 10
f 181524//53000 18892//53000 181208//53000
f 181206//53001 181205//53001 181523//53001
f 181208//53001 181207//53001 181524//53001
v 3486.097455878428 -2759.6361831941203 0
f 181525//53006 20655//53006 181210//53006
v 3486.097455878428 -2759.6361831941203 10
f 181526//53006 20656//53006 181212//53006
f 181210//53007 181209//53007 181525//53007
f 181212//53007 181211//53007 181526//53007
v 3490.097455878428 -2759.6361831941203 0
f 181527//53006 21233//53006 181214//53006
v 3490.097455878428 -2759.6361831941203 10
f 181528//53006 21234//53006 181216//53006
f 181214//53007 181213//53007 181527//53007
f 181216//53007 181215//53007 181528//53007
v 3494.097455878428 -2759.6361831941203 0
f 181529//53006 21161//53006 181218//53006
v 3494.097455878428 -2759.6361831941203 10
f 181530//53006 21162//53006 181220//53006
f 181218//53007 181217//53007 181529//53007
f 181220//53007 181219//53007 181530//53007
v 3498.097455878428 -2759.6361831941203 0
f 181531//53006 20511//53006 181222//53006
v 3498.097455878428 -2759.6361831941203 10
f 181532//53006 20512//53006 181224//53006
f 181222//53007 181221//53007 181531//53007
f 181224//53007 181223//53007 181532//53007
v 3502.097455878428 -2759.6361831941203 0
f 181533//53006 18315//53006 181226//53006
v 3502.097455878428 -2759.6361831941203 10
f 181534//53006 18316//53006 181228//53006
f 181226//53007 181225//53007 181533//53007
f 181228//53007 181227//53007 181534//53007
v 3506.097455878428 -2759.6361831941203 0
f 181535//53006 13709//53006 181230//53006
v 3506.097455878428 -2759.6361831941203 10
f 181536//53006 13710//53006 181232//53006
f 181230//53007 181229//53007 181535//53007
f 181232//53007 181231//53007 181536//53007
v 3510.097455878428 -2759.6361831941203 0
f 181537//53006 20079//53006 181234//53006
v 3510.097455878428 -2759.6361831941203 10
f 181538//53006 20080//53006 181236//53006
f 181234//53007 181233//53007 181537//53007
f 181236//53007 181235//53007 181538//53007
v 3514.097455878428 -2759.6361831941203 0
f 181539//53006 16445//53006 181238//53006
v 3514.097455878428 -2759.6361831941203 10
f 181540//53006 16446//53006 181240//53006
f 181238//53007 181237//53007 181539//53007
f 181240//53007 181239//53007 181540//53007
v 3518.097455878428 -2759.6361831941203 0
f 181541//53006 15363//53006 181242//53006
v 3518.097455878428 -2759.6361831941203 10
f 181542//53006 15364//53006 181244//53006
f 181242//53007 181241//53007 181541//53007
f 181244//53007 181243//53007 181542//53007
v 3522.097455878428 -2759.6361831941203 0
f 181543//53006 15113//53006 181246//53006
v 3522.097455878428 -2759.6361831941203 10
f 181544//53006 15114//53006 181248//53006
f 181246//53007 181245//53007 181543//53007
f 181248//53007 181247//53007 181544//53007
v 3526.097455878428 -2759.6361831941203 0
v 3528.432660371605 -2759.6361831941203 0
vn 0 0 -0.2942750113062713
f 181545//53008 181546//53008 181250//53008
v 3526.097455878428 -2759.6361831941203 10
v 3528.432660371605 -2759.6361831941203 10
f 181547//53008 181548//53008 181252//53008
vn 0 0 -0.25523197047263857
f 181250//53009 181249//53009 181545//53009
f 181252//53009 181251//53009 181547//53009
v 3575.567339628396 -2759.6361831941203 0
vn 0 0 -0.2703388598099698
f 181549//53010 14823//53010 181254//53010
v 3575.567339628396 -2759.6361831941203 10
f 181550//53010 14824//53010 181256//53010
vn 0 0 -0.2454760938261172
f 181254//53011 181253//53011 181549//53011
f 181256//53011 181255//53011 181550//53011
v 3579.097455878428 -2759.6361831941203 0
f 181551//53000 17091//53000 181258//53000
v 3579.097455878428 -2759.6361831941203 10
f 181552//53000 17092//53000 181260//53000
f 181258//53001 181257//53001 181551//53001
f 181260//53001 181259//53001 181552//53001
v 3583.597455878428 -2759.6361831941203 0
f 181553//53000 15869//53000 181262//53000
v 3583.597455878428 -2759.6361831941203 10
f 181554//53000 15870//53000 181264//53000
f 181262//53001 181261//53001 181553//53001
f 181264//53001 181263//53001 181554//53001
v 3588.097455878428 -2759.6361831941203 0
f 181555//53000 19791//53000 181266//53000
v 3588.097455878428 -2759.6361831941203 10
f 181556//53000 19792//53000 181268//53000
f 181266//53001 181265//53001 181555//53001
f 181268//53001 181267//53001 181556//53001
v 3592.597455878428 -2759.6361831941203 0
f 181557//53000 21339//53000 181270//53000
v 3592.597455878428 -2759.6361831941203 10
f 181558//53000 21340//53000 181272//53000
f 181270//53001 181269//53001 181557//53001
f 181272//53001 181271//53001 181558//53001
v 3597.097455878428 -2759.6361831941203 0
f 181559//53006 17741//53006 181274//53006
v 3597.097455878428 -2759.6361831941203 10
f 181560//53006 17742//53006 181276//53006
f 181274//53007 181273//53007 181559//53007
f 181276//53007 181275//53007 181560//53007
v 3601.097455878428 -2759.6361831941203 0
f 181561//53000 20223//53000 181278//53000
v 3601.097455878428 -2759.6361831941203 10
f 181562//53000 20224//53000 181280//53000
f 181278//53001 181277//53001 181561//53001
f 181280//53001 181279//53001 181562//53001
v 3605.597455878428 -2759.6361831941203 0
f 181563//53006 21089//53006 181282//53006
v 3605.597455878428 -2759.6361831941203 10
f 181564//53006 21090//53006 181284//53006
f 181282//53007 181281//53007 181563//53007
f 181284//53007 181283//53007 181564//53007
v 3609.597455878428 -2759.6361831941203 0
f 181565//53006 21447//53006 181286//53006
v 3609.597455878428 -2759.6361831941203 10
f 181566//53006 21448//53006 181288//53006
f 181286//53007 181285//53007 181565//53007
f 181288//53007 181287//53007 181566//53007
v 3613.597455878428 -2759.6361831941203 0
f 181567//53006 21557//53006 181290//53006
v 3613.597455878428 -2759.6361831941203 10
f 181568//53006 21558//53006 181292//53006
f 181290//53007 181289//53007 181567//53007
f 181292//53007 181291//53007 181568//53007
v 3617.597455878428 -2759.6361831941203 0
f 181569//53000 21593//53000 181294//53000
v 3617.597455878428 -2759.6361831941203 10
f 181570//53000 21594//53000 181296//53000
f 181294//53001 181293//53001 181569//53001
f 181296//53001 181295//53001 181570//53001
v 3622.097455878428 -2759.6361831941203 0
f 181571//53006 21483//53006 181298//53006
v 3622.097455878428 -2759.6361831941203 10
f 181572//53006 21484//53006 181300//53006
f 181298//53007 181297//53007 181571//53007
f 181300//53007 181299//53007 181572//53007
v 3626.097455878428 -2759.6361831941203 0
f 181573//53000 21303//53000 181302//53000
v 3626.097455878428 -2759.6361831941203 10
f 181574//53000 21304//53000 181304//53000
f 181302//53001 181301//53001 181573//53001
f 181304//53001 181303//53001 181574//53001
v 3630.597455878428 -2759.6361831941203 0
f 181575//53006 20801//53006 181306//53006
v 3630.597455878428 -2759.6361831941203 10
f 181576//53006 20802//53006 181308//53006
f 181306//53007 181305//53007 181575//53007
f 181308//53007 181307//53007 181576//53007
v 3634.597455878428 -2759.6361831941203 0
f 181577//53006 19359//53006 181310//53006
v 3634.597455878428 -2759.6361831941203 10
f 181578//53006 19360//53006 181312//53006
f 181310//53007 181309//53007 181577//53007
f 181312//53007 181311//53007 181578//53007
v 3638.597455878428 -2759.6361831941203 0
f 181579//53006 16013//53006 181314//53006
v 3638.597455878428 -2759.6361831941203 10
f 181580//53006 16014//53006 181316//53006
f 181314//53007 181313//53007 181579//53007
f 181316//53007 181315//53007 181580//53007
v 3642.597455878428 -2759.6361831941203 0
f 181581//53006 21125//53006 181318//53006
v 3642.597455878428 -2759.6361831941203 10
f 181582//53006 21126//53006 181320//53006
f 181318//53007 181317//53007 181581//53007
f 181320//53007 181319//53007 181582//53007
v 3646.597455878428 -2759.6361831941203 0
f 181583//53000 18027//53000 181322//53000
v 3646.597455878428 -2759.6361831941203 10
f 181584//53000 18028//53000 181324//53000
f 181322//53001 181321//53001 181583//53001
f 181324//53001 181323//53001 181584//53001
v 3651.097455878428 -2759.6361831941203 0
f 181585//53006 15291//53006 181326//53006
v 3651.097455878428 -2759.6361831941203 10
f 181586//53006 15292//53006 181328//53006
f 181326//53007 181325//53007 181585//53007
f 181328//53007 181327//53007 181586//53007
v 3655.097455878428 -2759.6361831941203 0
f 181587//53006 16229//53006 181330//53006
v 3655.097455878428 -2759.6361831941203 10
f 181588//53006 16230//53006 181332//53006
f 181330//53007 181329//53007 181587//53007
f 181332//53007 181331//53007 181588//53007
v 3659.097455878428 -2759.6361831941203 0
v 3661.5546603716048 -2759.6361831941203 0
vn 0 0 -0.30964906162358374
f 181589//53012 181590//53012 181334//53012
v 3659.097455878428 -2759.6361831941203 10
v 3661.5546603716048 -2759.6361831941203 10
f 181591//53012 181592//53012 181336//53012
vn 0 0 -0.270606020789951
f 181334//53013 181333//53013 181589//53013
f 181336//53013 181335//53013 181591//53013
v 3711.445339628396 -2759.6361831941203 0
vn 0 0 -0.2857129101272822
f 181593//53014 15651//53014 181338//53014
v 3711.445339628396 -2759.6361831941203 10
f 181594//53014 15652//53014 181340//53014
vn 0 0 -0.26085014414342966
f 181338//53015 181337//53015 181593//53015
f 181340//53015 181339//53015 181594//53015
v 3715.097455878428 -2759.6361831941203 0
f 181595//53006 14717//53006 181342//53006
v 3715.097455878428 -2759.6361831941203 10
f 181596//53006 14718//53006 181344//53006
f 181342//53007 181341//53007 181595//53007
f 181344//53007 181343//53007 181596//53007
v 3719.097455878428 -2759.6361831941203 0
f 181597//53000 18603//53000 181346//53000
v 3719.097455878428 -2759.6361831941203 10
f 181598//53000 18604//53000 181348//53000
f 181346//53001 181345//53001 181597//53001
f 181348//53001 181347//53001 181598//53001
v 3723.597455878428 -2759.6361831941203 0
f 181599//53006 21195//53006 181350//53006
v 3723.597455878428 -2759.6361831941203 10
f 181600//53006 21196//53006 181352//53006
f 181350//53007 181349//53007 181599//53007
f 181352//53007 181351//53007 181600//53007
v 3727.597455878428 -2759.6361831941203 0
f 181601//53006 16589//53006 181354//53006
v 3727.597455878428 -2759.6361831941203 10
f 181602//53006 16590//53006 181356//53006
f 181354//53007 181353//53007 181601//53007
f 181356//53007 181355//53007 181602//53007
v 3731.597455878428 -2759.6361831941203 0
f 181603//53000 19647//53000 181358//53000
v 3731.597455878428 -2759.6361831941203 10
f 181604//53000 19648//53000 181360//53000
f 181358//53001 181357//53001 181603//53001
f 181360//53001 181359//53001 181604//53001
v 3736.097455878428 -2759.6361831941203 0
f 181605//53006 20945//53006 181362//53006
v 3736.097455878428 -2759.6361831941203 10
f 181606//53006 20946//53006 181364//53006
f 181362//53007 181361//53007 181605//53007
f 181364//53007 181363//53007 181606//53007
v 3740.097455878428 -2759.6361831941203 0
f 181607//53006 21377//53006 181366//53006
v 3740.097455878428 -2759.6361831941203 10
f 181608//53006 21378//53006 181368//53006
f 181366//53007 181365//53007 181607//53007
f 181368//53007 181367//53007 181608//53007
v 3744.097455878428 -2759.6361831941203 0
f 181609//53006 21521//53006 181370//53006
v 3744.097455878428 -2759.6361831941203 10
f 181610//53006 21522//53006 181372//53006
f 181370//53007 181369//53007 181609//53007
f 181372//53007 181371//53007 181610//53007
v 3748.097455878428 -2759.6361831941203 0
f 181611//53006 21413//53006 181374//53006
v 3748.097455878428 -2759.6361831941203 10
f 181612//53006 21414//53006 181376//53006
f 181374//53007 181373//53007 181611//53007
f 181376//53007 181375//53007 181612//53007
v 3752.097455878428 -2759.6361831941203 0
f 181613//53006 21017//53006 181378//53006
v 3752.097455878428 -2759.6361831941203 10
f 181614//53006 21018//53006 181380//53006
f 181378//53007 181377//53007 181613//53007
f 181380//53007 181379//53007 181614//53007
v 3756.097455878428 -2759.6361831941203 0
f 181615//53006 19935//53006 181382//53006
v 3756.097455878428 -2759.6361831941203 10
f 181616//53006 19936//53006 181384//53006
f 181382//53007 181381//53007 181615//53007
f 181384//53007 181383//53007 181616//53007
v 3760.097455878428 -2759.6361831941203 0
f 181617//53006 17163//53006 181386//53006
v 3760.097455878428 -2759.6361831941203 10
f 181618//53006 17164//53006 181388//53006
f 181386//53007 181385//53007 181617//53007
f 181388//53007 181387//53007 181618//53007
v 3764.097455878428 -2759.6361831941203 0
f 181619//53006 21269//53006 181390//53006
v 3764.097455878428 -2759.6361831941203 10
f 181620//53006 21270//53006 181392//53006
f 181390//53007 181389//53007 181619//53007
f 181392//53007 181391//53007 181620//53007
v 3768.097455878428 -2759.6361831941203 0
f 181621//53006 19179//53006 181394//53006
v 3768.097455878428 -2759.6361831941203 10
f 181622//53006 19180//53006 181396//53006
f 181394//53007 181393//53007 181621//53007
f 181396//53007 181395//53007 181622//53007
v 3772.097455878428 -2759.6361831941203 0
f 181623//53006 13563//53006 181398//53006
v 3772.097455878428 -2759.6361831941203 10
f 181624//53006 13564//53006 181400//53006
f 181398//53007 181397//53007 181623//53007
f 181400//53007 181399//53007 181624//53007
v 3776.097455878428 -2759.6361831941203 0
f 181625//53006 14499//53006 181402//53006
v 3776.097455878428 -2759.6361831941203 10
f 181626//53006 14500//53006 181404//53006
f 181402//53007 181401//53007 181625//53007
f 181404//53007 181403//53007 181626//53007
v 3780.097455878428 -2759.6361831941203 0
f 181627//53006 15257//53006 181406//53006
v 3780.097455878428 -2759.6361831941203 10
f 181628//53006 15258//53006 181408//53006
f 181406//53007 181405//53007 181627//53007
f 181408//53007 181407//53007 181628//53007
v 3784.097455878428 -2759.6361831941203 0
v 3786.7436603716046 -2759.6361831941203 0
vn 0 0 -0.3334662379348418
f 181629//53016 181630//53016 181410//53016
v 3784.097455878428 -2759.6361831941203 10
v 3786.7436603716046 -2759.6361831941203 10
f 181631//53016 181632//53016 181412//53016
vn 0 0 -0.29442319710120907
f 181410//53017 181409//53017 181629//53017
f 181412//53017 181411//53017 181631//53017
v 3860.2563396283963 -2759.6361831941203 0
vn 0 0 -0.3725384893784261
f 181633//53018 15831//53018 181414//53018
v 3860.2563396283963 -2759.6361831941203 10
f 181634//53018 15832//53018 181416//53018
vn 0 0 -0.3476757233945736
f 181414//53019 181413//53019 181633//53019
f 181416//53019 181415//53019 181634//53019
v 3864.597455878428 -2759.6361831941203 0
f 181635//53000 13925//53000 181418//53000
v 3864.597455878428 -2759.6361831941203 10
f 181636//53000 13926//53000 181420//53000
f 181418//53001 181417//53001 181635//53001
f 181420//53001 181419//53001 181636//53001
v 3869.097455878428 -2759.6361831941203 0
f 181637//53006 13349//53006 181422//53006
v 3869.097455878428 -2759.6361831941203 10
f 181638//53006 13350//53006 181424//53006
f 181422//53007 181421//53007 181637//53007
f 181424//53007 181423//53007 181638//53007
v 3873.097455878428 -2759.6361831941203 0
f 181639//53006 16839//53006 181426//53006
v 3873.097455878428 -2759.6361831941203 10
f 181640//53006 16840//53006 181428//53006
f 181426//53007 181425//53007 181639//53007
f 181428//53007 181427//53007 181640//53007
v 3877.097455878428 -2759.6361831941203 0
f 181641//53000 17921//53000 181430//53000
v 3877.097455878428 -2759.6361831941203 10
f 181642//53000 17922//53000 181432//53000
f 181430//53001 181429//53001 181641//53001
f 181432//53001 181431//53001 181642//53001
v 3881.597455878428 -2759.6361831941203 0
v 3883.0315 -2759.6361831941203 0
vn 0 0 -0.180713659691197
f 181643//53020 181644//53020 181434//53020
v 3881.597455878428 -2759.6361831941203 10
v 3883.0315 -2759.6361831941203 10
f 181645//53020 181646//53020 181436//53020
vn 0 0 -0.15320828520435012
f 181434//53021 181433//53021 181643//53021
f 181436//53021 181435//53021 181645//53021
v 3886.9685 -2759.6361831941203 0
v 3912.5315 -2759.6361831941203 0
vn 0 0 -3.2213676087046172
f 181647//53022 181648//53022 181438//53022
v 3886.9685 -2759.6361831941203 10
v 3912.5315 -2759.6361831941203 10
f 181649//53022 181650//53022 181440//53022
f 181438//53022 181437//53022 181647//53022
f 181440//53022 181439//53022 181649//53022
v 3916.4685 -2759.6361831941203 0
v 4365.5315 -2759.6361831941203 0
vn 0 0 -56.58948489878794
f 181651//53023 181652//53023 181443//53023
v 3916.4685 -2759.6361831941203 10
v 4365.5315 -2759.6361831941203 10
f 181653//53023 181654//53023 181444//53023
f 181443//53023 181441//53023 181651//53023
f 181444//53023 181442//53023 181653//53023
v 4369.4685 -2759.6361831941203 0
v 4385.350447295162 -2759.6361831941203 0
vn 0 0 -2.001392269287171
f 181655//53024 181656//53024 181446//53024
v 4369.4685 -2759.6361831941203 10
v 4385.350447295162 -2759.6361831941203 10
f 181657//53024 181658//53024 181448//53024
vn 0 0 -1.9892069361168083
f 181446//53025 181445//53025 181655//53025
f 181448//53025 181447//53025 181657//53025
v 4401.581552704839 -2759.6361831941203 0
v 4420.850447295162 -2759.6361831941203 0
vn 0 0 -2.4282045491064936
f 181659//53026 181660//53026 181450//53026
v 4401.581552704839 -2759.6361831941203 10
v 4420.850447295162 -2759.6361831941203 10
f 181661//53026 181662//53026 181452//53026
vn 0 0 -2.4038338827657686
f 181450//53027 181449//53027 181659//53027
f 181452//53027 181451//53027 181661//53027
v 4437.081552704839 -2759.6361831941203 0
v 4456.363975517451 -2759.6361831941203 0
vn 0 0 -2.429909332468597
f 181663//53028 181664//53028 181454//53028
v 4437.081552704839 -2759.6361831941203 10
v 4456.363975517451 -2759.6361831941203 10
f 181665//53028 181666//53028 181456//53028
vn 0 0 -2.405538666127872
f 181454//53029 181453//53029 181663//53029
f 181456//53029 181455//53029 181665//53029
v 4472.568224482548 -2759.6361831941203 0
v 4491.863975517451 -2759.6361831941203 0
vn 0 0 -2.4315889124697025
f 181667//53030 181668//53030 181458//53030
v 4472.568224482548 -2759.6361831941203 10
v 4491.863975517451 -2759.6361831941203 10
f 181669//53030 181670//53030 181460//53030
vn 0 0 -2.4072182461289775
f 181458//53031 181457//53031 181667//53031
f 181460//53031 181459//53031 181669//53031
v 4508.068224482548 -2759.6361831941203 0
v 4527.421357714561 -2759.6361831941203 0
vn 0 0 -2.4388200336638937
f 181671//53032 181672//53032 181462//53032
v 4508.068224482548 -2759.6361831941203 10
v 4527.421357714561 -2759.6361831941203 10
f 181673//53032 181674//53032 181464//53032
vn 0 0 -2.4144493673231686
f 181462//53033 181461//53033 181671//53033
f 181464//53033 181463//53033 181673//53033
v 4543.512042285439 -2759.6361831941203 0
v 4562.921357714561 -2759.6361831941203 0
vn 0 0 -2.4458999346909525
f 181675//53034 181676//53034 181466//53034
v 4543.512042285439 -2759.6361831941203 10
v 4562.921357714561 -2759.6361831941203 10
f 181677//53034 181678//53034 181468//53034
vn 0 0 -2.421529268350227
f 181466//53035 181465//53035 181675//53035
f 181468//53035 181467//53035 181677//53035
v 4579.012042285439 -2759.6361831941203 0
v 4597.937725046707 -2759.6361831941203 0
vn 0 0 -2.384954090668856
f 181679//53036 181680//53036 181470//53036
v 4579.012042285439 -2759.6361831941203 10
v 4597.937725046707 -2759.6361831941203 10
f 181681//53036 181682//53036 181472//53036
vn 0 0 -2.360583424328131
f 181470//53037 181469//53037 181679//53037
f 181472//53037 181471//53037 181681//53037
v 4613.995874953293 -2759.6361831941203 0
v 4633.437725046707 -2759.6361831941203 0
vn 0 0 -2.4499998491653043
f 181683//53038 181684//53038 181474//53038
v 4613.995874953293 -2759.6361831941203 10
v 4633.437725046707 -2759.6361831941203 10
f 181685//53038 181686//53038 181476//53038
vn 0 0 -2.4256291828245793
f 181474//53039 181473//53039 181683//53039
f 181476//53039 181475//53039 181685//53039
v 4649.495874953293 -2759.6361831941203 0
v 4668.836919072871 -2759.6361831941203 0
vn 0 0 -2.4372966023288876
f 181687//53040 181688//53040 181478//53040
v 4649.495874953293 -2759.6361831941203 10
v 4668.836919072871 -2759.6361831941203 10
f 181689//53040 181690//53040 181480//53040
vn 0 0 -2.4129259359881625
f 181478//53041 181477//53041 181687//53041
f 181480//53041 181479//53041 181689//53041
v 4685.094880927129 -2759.6361831941203 0
v 4704.336919072871 -2759.6361831941203 0
vn 0 0 -2.424820185743055
f 181691//53042 181692//53042 181482//53042
v 4685.094880927129 -2759.6361831941203 10
v 4704.336919072871 -2759.6361831941203 10
f 181693//53042 181694//53042 181484//53042
vn 0 0 -2.40044951940233
f 181482//53043 181481//53043 181691//53043
f 181484//53043 181483//53043 181693//53043
v 4720.594880927129 -2759.6361831941203 0
v 4739.850447295162 -2759.6361831941203 0
vn 0 0 -2.4265249691053876
f 181695//53044 181696//53044 181486//53044
v 4720.594880927129 -2759.6361831941203 10
v 4739.850447295162 -2759.6361831941203 10
f 181697//53044 181698//53044 181488//53044
vn 0 0 -2.4021543027646626
f 181486//53045 181485//53045 181695//53045
f 181488//53045 181487//53045 181697//53045
v 4756.081552704839 -2759.6361831941203 0
v 4775.350447295162 -2759.6361831941203 0
f 181699//53026 181700//53026 181490//53026
v 4756.081552704839 -2759.6361831941203 10
v 4775.350447295162 -2759.6361831941203 10
f 181701//53026 181702//53026 181492//53026
f 181490//53027 181489//53027 181699//53027
f 181492//53027 181491//53027 181701//53027
v 4791.581552704839 -2759.6361831941203 0
v 4819.0315 -2759.6361831941203 0
vn 0 0 -3.459154679704282
f 181703//53046 181704//53046 181494//53046
v 4791.581552704839 -2759.6361831941203 10
v 4819.0315 -2759.6361831941203 10
f 181705//53046 181706//53046 181496//53046
vn 0 0 -3.4469693465339195
f 181494//53047 181493//53047 181703//53047
f 181496//53047 181495//53047 181705//53047
v 4822.9685 -2759.6361831941203 0
v 4880.727267601438 -2759.6361831941203 0
vn 0 0 -7.278575404685284
f 181707//53048 181708//53048 181498//53048
v 4822.9685 -2759.6361831941203 10
v 4880.727267601438 -2759.6361831941203 10
f 181709//53048 181710//53048 181500//53048
vn 0 0 -7.278558058715455
f 181498//53049 181497//53049 181707//53049
f 181500//53049 181499//53049 181709//53049
v 3348.1 -2759.449124750556 0
f 181711//50694 14337//50694 14339//50694
v 3348.1 -2759.449124750556 10
f 181712//50694 14338//50694 14340//50694
f 14339//50693 181501//50693 181711//50693
f 14340//50693 181502//50693 181712//50693
f 14337//25926 18061//25926 18063//25926
f 14338//25926 18062//25926 18064//25926
f 18063//25925 181503//25925 14337//25925
f 18064//25925 181504//25925 14338//25925
f 18061//25926 18207//25926 18209//25926
f 18062//25926 18208//25926 18210//25926
f 18209//25925 181505//25925 18061//25925
f 18210//25925 181506//25925 18062//25925
v 3362.5370662860764 -2759.449124750556 0
f 18207//50696 181713//50696 181508//50696
v 3362.5370662860764 -2759.449124750556 10
f 18208//50696 181714//50696 181510//50696
f 181508//50695 181507//50695 18207//50695
f 181510//50695 181509//50695 18208//50695
v 3455.4629337139236 -2759.449124750556 0
f 181715//50698 13453//50698 13455//50698
v 3455.4629337139236 -2759.449124750556 10
f 181716//50698 13454//50698 13456//50698
f 13455//50697 181511//50697 181715//50697
f 13456//50697 181512//50697 181716//50697
f 13453//25926 15399//25926 15401//25926
f 13454//25926 15400//25926 15402//25926
f 15401//25925 181513//25925 13453//25925
f 15402//25925 181514//25925 13454//25925
f 15399//25926 14787//25926 14789//25926
f 15400//25926 14788//25926 14790//25926
f 14789//25925 181515//25925 15399//25925
f 14790//25925 181516//25925 15400//25925
f 14787//25926 17017//25926 17019//25926
f 14788//25926 17018//25926 17020//25926
f 17019//25925 181517//25925 14787//25925
f 17020//25925 181518//25925 14788//25925
f 17017//25926 20365//25926 20367//25926
f 17018//25926 20366//25926 20368//25926
f 20367//25925 181519//25925 17017//25925
f 20368//25925 181520//25925 17018//25925
f 20365//25928 14283//25928 14285//25928
f 20366//25928 14284//25928 14286//25928
f 14285//25927 181521//25927 20365//25927
f 14286//25927 181522//25927 20366//25927
f 14283//25926 18889//25926 18891//25926
f 14284//25926 18890//25926 18892//25926
f 18891//25925 181523//25925 14283//25925
f 18892//25925 181524//25925 14284//25925
f 18889//25928 20653//25928 20655//25928
f 18890//25928 20654//25928 20656//25928
f 20655//25927 181525//25927 18889//25927
f 20656//25927 181526//25927 18890//25927
f 20653//25928 21231//25928 21233//25928
f 20654//25928 21232//25928 21234//25928
f 21233//25927 181527//25927 20653//25927
f 21234//25927 181528//25927 20654//25927
f 21231//25928 21159//25928 21161//25928
f 21232//25928 21160//25928 21162//25928
f 21161//25927 181529//25927 21231//25927
f 21162//25927 181530//25927 21232//25927
f 21159//25928 20509//25928 20511//25928
f 21160//25928 20510//25928 20512//25928
f 20511//25927 181531//25927 21159//25927
f 20512//25927 181532//25927 21160//25927
f 20509//25928 18313//25928 18315//25928
f 20510//25928 18314//25928 18316//25928
f 18315//25927 181533//25927 20509//25927
f 18316//25927 181534//25927 20510//25927
f 18313//25928 13707//25928 13709//25928
f 18314//25928 13708//25928 13710//25928
f 13709//25927 181535//25927 18313//25927
f 13710//25927 181536//25927 18314//25927
f 13707//25928 20077//25928 20079//25928
f 13708//25928 20078//25928 20080//25928
f 20079//25927 181537//25927 13707//25927
f 20080//25927 181538//25927 13708//25927
f 20077//25928 16443//25928 16445//25928
f 20078//25928 16444//25928 16446//25928
f 16445//25927 181539//25927 20077//25927
f 16446//25927 181540//25927 20078//25927
f 16443//25928 15361//25928 15363//25928
f 16444//25928 15362//25928 15364//25928
f 15363//25927 181541//25927 16443//25927
f 15364//25927 181542//25927 16444//25927
f 15361//25928 15111//25928 15113//25928
f 15362//25928 15112//25928 15114//25928
f 15113//25927 181543//25927 15361//25927
f 15114//25927 181544//25927 15362//25927
v 3528.568566286077 -2759.449124750556 0
vn 0 0 -0.5228480163172473
f 15111//53050 181717//53050 181546//53050
v 3528.568566286077 -2759.449124750556 10
f 15112//53050 181718//53050 181548//53050
vn 0 0 -0.4368197178977984
f 181546//53051 181545//53051 15111//53051
f 181548//53051 181547//53051 15112//53051
v 3575.431433713924 -2759.449124750556 0
vn 0 0 -0.6251544505767352
f 181719//53052 14821//53052 14823//53052
v 3575.431433713924 -2759.449124750556 10
f 181720//53052 14822//53052 14824//53052
vn 0 0 -0.401289066152138
f 14823//53053 181549//53053 181719//53053
f 14824//53053 181550//53053 181720//53053
f 14821//25926 17089//25926 17091//25926
f 14822//25926 17090//25926 17092//25926
f 17091//25925 181551//25925 14821//25925
f 17092//25925 181552//25925 14822//25925
f 17089//25926 15867//25926 15869//25926
f 17090//25926 15868//25926 15870//25926
f 15869//25925 181553//25925 17089//25925
f 15870//25925 181554//25925 17090//25925
f 15867//25926 19789//25926 19791//25926
f 15868//25926 19790//25926 19792//25926
f 19791//25925 181555//25925 15867//25925
f 19792//25925 181556//25925 15868//25925
f 19789//25926 21337//25926 21339//25926
f 19790//25926 21338//25926 21340//25926
f 21339//25925 181557//25925 19789//25925
f 21340//25925 181558//25925 19790//25925
f 21337//25928 17739//25928 17741//25928
f 21338//25928 17740//25928 17742//25928
f 17741//25927 181559//25927 21337//25927
f 17742//25927 181560//25927 21338//25927
f 17739//25926 20221//25926 20223//25926
f 17740//25926 20222//25926 20224//25926
f 20223//25925 181561//25925 17739//25925
f 20224//25925 181562//25925 17740//25925
f 20221//25928 21087//25928 21089//25928
f 20222//25928 21088//25928 21090//25928
f 21089//25927 181563//25927 20221//25927
f 21090//25927 181564//25927 20222//25927
f 21087//25928 21445//25928 21447//25928
f 21088//25928 21446//25928 21448//25928
f 21447//25927 181565//25927 21087//25927
f 21448//25927 181566//25927 21088//25927
f 21445//25928 21555//25928 21557//25928
f 21446//25928 21556//25928 21558//25928
f 21557//25927 181567//25927 21445//25927
f 21558//25927 181568//25927 21446//25927
f 21555//25926 21591//25926 21593//25926
f 21556//25926 21592//25926 21594//25926
f 21593//25925 181569//25925 21555//25925
f 21594//25925 181570//25925 21556//25925
f 21591//25928 21481//25928 21483//25928
f 21592//25928 21482//25928 21484//25928
f 21483//25927 181571//25927 21591//25927
f 21484//25927 181572//25927 21592//25927
f 21481//25926 21301//25926 21303//25926
f 21482//25926 21302//25926 21304//25926
f 21303//25925 181573//25925 21481//25925
f 21304//25925 181574//25925 21482//25925
f 21301//25928 20799//25928 20801//25928
f 21302//25928 20800//25928 20802//25928
f 20801//25927 181575//25927 21301//25927
f 20802//25927 181576//25927 21302//25927
f 20799//25928 19357//25928 19359//25928
f 20800//25928 19358//25928 19360//25928
f 19359//25927 181577//25927 20799//25927
f 19360//25927 181578//25927 20800//25927
f 19357//25928 16011//25928 16013//25928
f 19358//25928 16012//25928 16014//25928
f 16013//25927 181579//25927 19357//25927
f 16014//25927 181580//25927 19358//25927
f 16011//25928 21123//25928 21125//25928
f 16012//25928 21124//25928 21126//25928
f 21125//25927 181581//25927 16011//25927
f 21126//25927 181582//25927 16012//25927
f 21123//25926 18025//25926 18027//25926
f 21124//25926 18026//25926 18028//25926
f 18027//25925 181583//25925 21123//25925
f 18028//25925 181584//25925 21124//25925
f 18025//25928 15289//25928 15291//25928
f 18026//25928 15290//25928 15292//25928
f 15291//25927 181585//25927 18025//25927
f 15292//25927 181586//25927 18026//25927
f 15289//25928 16227//25928 16229//25928
f 15290//25928 16228//25928 16230//25928
f 16229//25927 181587//25927 15289//25927
f 16230//25927 181588//25927 15290//25927
v 3661.690566286077 -2759.449124750556 0
vn 0 0 -0.5456691464320483
f 16227//53054 181721//53054 181590//53054
v 3661.690566286077 -2759.449124750556 10
f 16228//53054 181722//53054 181592//53054
vn 0 0 -0.45964084801259947
f 181590//53055 181589//53055 16227//53055
f 181592//53055 181591//53055 16228//53055
v 3711.309433713924 -2759.449124750556 0
vn 0 0 -0.6479755806915363
f 181723//53056 15649//53056 15651//53056
v 3711.309433713924 -2759.449124750556 10
f 181724//53056 15650//53056 15652//53056
vn 0 0 -0.4241101962669391
f 15651//53057 181593//53057 181723//53057
f 15652//53057 181594//53057 181724//53057
f 15649//25928 14715//25928 14717//25928
f 15650//25928 14716//25928 14718//25928
f 14717//25927 181595//25927 15649//25927
f 14718//25927 181596//25927 15650//25927
f 14715//25926 18601//25926 18603//25926
f 14716//25926 18602//25926 18604//25926
f 18603//25925 181597//25925 14715//25925
f 18604//25925 181598//25925 14716//25925
f 18601//25928 21193//25928 21195//25928
f 18602//25928 21194//25928 21196//25928
f 21195//25927 181599//25927 18601//25927
f 21196//25927 181600//25927 18602//25927
f 21193//25928 16587//25928 16589//25928
f 21194//25928 16588//25928 16590//25928
f 16589//25927 181601//25927 21193//25927
f 16590//25927 181602//25927 21194//25927
f 16587//25926 19645//25926 19647//25926
f 16588//25926 19646//25926 19648//25926
f 19647//25925 181603//25925 16587//25925
f 19648//25925 181604//25925 16588//25925
f 19645//25928 20943//25928 20945//25928
f 19646//25928 20944//25928 20946//25928
f 20945//25927 181605//25927 19645//25927
f 20946//25927 181606//25927 19646//25927
f 20943//25928 21375//25928 21377//25928
f 20944//25928 21376//25928 21378//25928
f 21377//25927 181607//25927 20943//25927
f 21378//25927 181608//25927 20944//25927
f 21375//25928 21519//25928 21521//25928
f 21376//25928 21520//25928 21522//25928
f 21521//25927 181609//25927 21375//25927
f 21522//25927 181610//25927 21376//25927
f 21519//25928 21411//25928 21413//25928
f 21520//25928 21412//25928 21414//25928
f 21413//25927 181611//25927 21519//25927
f 21414//25927 181612//25927 21520//25927
f 21411//25928 21015//25928 21017//25928
f 21412//25928 21016//25928 21018//25928
f 21017//25927 181613//25927 21411//25927
f 21018//25927 181614//25927 21412//25927
f 21015//25928 19933//25928 19935//25928
f 21016//25928 19934//25928 19936//25928
f 19935//25927 181615//25927 21015//25927
f 19936//25927 181616//25927 21016//25927
f 19933//25928 17161//25928 17163//25928
f 19934//25928 17162//25928 17164//25928
f 17163//25927 181617//25927 19933//25927
f 17164//25927 181618//25927 19934//25927
f 17161//25928 21267//25928 21269//25928
f 17162//25928 21268//25928 21270//25928
f 21269//25927 181619//25927 17161//25927
f 21270//25927 181620//25927 17162//25927
f 21267//25928 19177//25928 19179//25928
f 21268//25928 19178//25928 19180//25928
f 19179//25927 181621//25927 21267//25927
f 19180//25927 181622//25927 21268//25927
f 19177//25928 13561//25928 13563//25928
f 19178//25928 13562//25928 13564//25928
f 13563//25927 181623//25927 19177//25927
f 13564//25927 181624//25927 19178//25927
f 13561//25928 14497//25928 14499//25928
f 13562//25928 14498//25928 14500//25928
f 14499//25927 181625//25927 13561//25927
f 14500//25927 181626//25927 13562//25927
f 14497//25928 15255//25928 15257//25928
f 14498//25928 15256//25928 15258//25928
f 15257//25927 181627//25927 14497//25927
f 15258//25927 181628//25927 14498//25927
v 3786.8795662860766 -2759.449124750556 0
vn 0 0 -0.5810231922656511
f 15255//53058 181725//53058 181630//53058
v 3786.8795662860766 -2759.449124750556 10
f 15256//53058 181726//53058 181632//53058
vn 0 0 -0.49499489384620216
f 181630//53059 181629//53059 15255//53059
f 181632//53059 181631//53059 15256//53059
v 3860.1204337139243 -2759.449124750556 0
vn 0 0 -0.7768588483072306
f 181727//53060 15829//53060 15831//53060
v 3860.1204337139243 -2759.449124750556 10
f 181728//53060 15830//53060 15832//53060
vn 0 0 -0.5529934638826333
f 15831//53061 181633//53061 181727//53061
f 15832//53061 181634//53061 181728//53061
f 15829//25926 13923//25926 13925//25926
f 15830//25926 13924//25926 13926//25926
f 13925//25925 181635//25925 15829//25925
f 13926//25925 181636//25925 15830//25925
f 13923//25928 13347//25928 13349//25928
f 13924//25928 13348//25928 13350//25928
f 13349//25927 181637//25927 13923//25927
f 13350//25927 181638//25927 13924//25927
f 13347//25928 16837//25928 16839//25928
f 13348//25928 16838//25928 16840//25928
f 16839//25927 181639//25927 13347//25927
f 16840//25927 181640//25927 13348//25927
f 16837//25926 17919//25926 17921//25926
f 16838//25926 17920//25926 17922//25926
f 17921//25925 181641//25925 16837//25925
f 17922//25925 181642//25925 16838//25925
v 3883.0315 -2759.449124750556 0
f 17919//25950 181729//25950 181644//25950
v 3883.0315 -2759.449124750556 10
f 17920//25950 181730//25950 181646//25950
f 181644//25949 181643//25949 17919//25949
f 181646//25949 181645//25949 17920//25949
v 3886.9685 -2759.449124750556 0
v 3912.5315 -2759.449124750556 0
f 181731//50711 181732//50711 181648//50711
v 3886.9685 -2759.449124750556 10
v 3912.5315 -2759.449124750556 10
f 181733//50711 181734//50711 181650//50711
f 181648//50711 181647//50711 181731//50711
f 181650//50711 181649//50711 181733//50711
v 3916.4685 -2759.449124750556 0
v 4365.5315 -2759.449124750556 0
vn 0 0 -84.00102584226278
f 181735//53062 181736//53062 181652//53062
v 3916.4685 -2759.449124750556 10
v 4365.5315 -2759.449124750556 10
f 181737//53062 181738//53062 181654//53062
f 181652//53062 181651//53062 181735//53062
f 181654//53062 181653//53062 181737//53062
v 4369.4685 -2759.449124750556 0
v 4385.4939822872375 -2759.449124750556 0
vn 0 0 -2.997701774016039
f 181739//53063 181740//53063 181656//53063
v 4369.4685 -2759.449124750556 10
v 4385.4939822872375 -2759.449124750556 10
f 181741//53063 181742//53063 181658//53063
vn 0 0 -2.9708523418013555
f 181656//53064 181655//53064 181739//53064
f 181658//53064 181657//53064 181741//53064
v 4401.438017712763 -2759.449124750556 0
v 4420.9939822872375 -2759.449124750556 0
vn 0 0 -3.65810829569746
f 181743//53065 181744//53065 181660//53065
v 4401.438017712763 -2759.449124750556 10
v 4420.9939822872375 -2759.449124750556 10
f 181745//53065 181746//53065 181662//53065
vn 0 0 -3.6044094312680937
f 181660//53066 181659//53066 181743//53066
f 181662//53066 181661//53066 181745//53066
v 4436.938017712763 -2759.449124750556 0
v 4456.507510509527 -2759.449124750556 0
vn 0 0 -3.6606388639030487
f 181747//53067 181748//53067 181664//53067
v 4436.938017712763 -2759.449124750556 10
v 4456.507510509527 -2759.449124750556 10
f 181749//53067 181750//53067 181666//53067
vn 0 0 -3.606939999473682
f 181664//53068 181663//53068 181747//53068
f 181666//53068 181665//53068 181749//53068
v 4472.424689490473 -2759.449124750556 0
v 4492.007510509527 -2759.449124750556 0
vn 0 0 -3.663132020420189
f 181751//53069 181752//53069 181668//53069
v 4472.424689490473 -2759.449124750556 10
v 4492.007510509527 -2759.449124750556 10
f 181753//53069 181754//53069 181670//53069
vn 0 0 -3.6094331559908226
f 181668//53070 181667//53070 181751//53070
f 181670//53070 181669//53070 181753//53070
v 4507.924689490473 -2759.449124750556 0
v 4527.564892706637 -2759.449124750556 0
vn 0 0 -3.6738658448999164
f 181755//53071 181756//53071 181672//53071
v 4507.924689490473 -2759.449124750556 10
v 4527.564892706637 -2759.449124750556 10
f 181757//53071 181758//53071 181674//53071
vn 0 0 -3.62016698047055
f 181672//53072 181671//53072 181755//53072
f 181674//53072 181673//53072 181757//53072
v 4543.368507293363 -2759.449124750556 0
v 4563.064892706637 -2759.449124750556 0
vn 0 0 -3.684375199247253
f 181759//53073 181760//53073 181676//53073
v 4543.368507293363 -2759.449124750556 10
v 4563.064892706637 -2759.449124750556 10
f 181761//53073 181762//53073 181678//53073
vn 0 0 -3.6306763348178865
f 181676//53074 181675//53074 181759//53074
f 181678//53074 181677//53074 181761//53074
v 4578.868507293363 -2759.449124750556 0
v 4598.081260038783 -2759.449124750556 0
vn 0 0 -3.5939076251416564
f 181763//53075 181764//53075 181680//53075
v 4578.868507293363 -2759.449124750556 10
v 4598.081260038783 -2759.449124750556 10
f 181765//53075 181766//53075 181682//53075
vn 0 0 -3.54020876071229
f 181680//53076 181679//53076 181763//53076
f 181682//53076 181681//53076 181765//53076
v 4613.852339961218 -2759.449124750556 0
v 4633.581260038783 -2759.449124750556 0
vn 0 0 -3.690461082911454
f 181767//53077 181768//53077 181684//53077
v 4613.852339961218 -2759.449124750556 10
v 4633.581260038783 -2759.449124750556 10
f 181769//53077 181770//53077 181686//53077
vn 0 0 -3.636762218482088
f 181684//53078 181683//53078 181767//53078
f 181686//53078 181685//53078 181769//53078
v 4649.352339961218 -2759.449124750556 0
v 4668.9804540649475 -2759.449124750556 0
vn 0 0 -3.6716044743438845
f 181771//53079 181772//53079 181688//53079
v 4649.352339961218 -2759.449124750556 10
v 4668.9804540649475 -2759.449124750556 10
f 181773//53079 181774//53079 181690//53079
vn 0 0 -3.6179056099143483
f 181688//53080 181687//53080 181771//53080
f 181690//53080 181689//53080 181773//53080
v 4684.951345935053 -2759.449124750556 0
v 4704.4804540649475 -2759.449124750556 0
vn 0 0 -3.653084570974731
f 181775//53081 181776//53081 181692//53081
v 4684.951345935053 -2759.449124750556 10
v 4704.4804540649475 -2759.449124750556 10
f 181777//53081 181778//53081 181694//53081
vn 0 0 -3.599385706545024
f 181692//53082 181691//53082 181775//53082
f 181694//53082 181693//53082 181777//53082
v 4720.451345935053 -2759.449124750556 0
v 4739.9939822872375 -2759.449124750556 0
vn 0 0 -3.65561513918049
f 181779//53083 181780//53083 181696//53083
v 4720.451345935053 -2759.449124750556 10
v 4739.9939822872375 -2759.449124750556 10
f 181781//53083 181782//53083 181698//53083
vn 0 0 -3.601916274750953
f 181696//53084 181695//53084 181779//53084
f 181698//53084 181697//53084 181781//53084
v 4755.938017712763 -2759.449124750556 0
v 4775.4939822872375 -2759.449124750556 0
f 181783//53065 181784//53065 181700//53065
v 4755.938017712763 -2759.449124750556 10
v 4775.4939822872375 -2759.449124750556 10
f 181785//53065 181786//53065 181702//53065
f 181700//53066 181699//53066 181783//53066
f 181702//53066 181701//53066 181785//53066
v 4791.438017712763 -2759.449124750556 0
v 4819.0315 -2759.449124750556 0
vn 0 0 -5.161593849166378
f 181787//53085 181788//53085 181704//53085
v 4791.438017712763 -2759.449124750556 10
v 4819.0315 -2759.449124750556 10
f 181789//53085 181790//53085 181706//53085
vn 0 0 -5.134744416951695
f 181704//53086 181703//53086 181787//53086
f 181706//53086 181705//53086 181789//53086
v 4822.9685 -2759.449124750556 0
v 4880.727471925243 -2759.449124750556 0
vn 0 0 -10.804303390203268
f 181791//53087 181792//53087 181708//53087
v 4822.9685 -2759.449124750556 10
v 4880.727471925243 -2759.449124750556 10
f 181793//53087 181794//53087 181710//53087
vn 0 0 -10.804265169710394
f 181708//53088 181707//53088 181791//53088
f 181710//53088 181709//53088 181793//53088
v 3348.1 -2759.407450046573 0
vn 0 0 -0.6029223090796075
f 181795//53089 4753//53089 181713//53089
v 3348.1 -2759.407450046573 10
f 181796//53089 4754//53089 181714//53089
vn 0 0 -0.6016604638560903
f 181713//53090 181711//53090 181795//53090
f 181714//53090 181712//53090 181796//53090
v 3528.5988447308628 -2759.407450046573 0
vn 0 0 -3.0491792873860573
f 4747//53091 181797//53091 181717//53091
v 3528.5988447308628 -2759.407450046573 10
f 4748//53091 181798//53091 181718//53091
vn 0 0 -3.046655596939023
f 181717//53092 181715//53092 4747//53092
f 181718//53092 181716//53092 4748//53092
v 3575.401155269138 -2759.407450046573 0
v 3661.7208447308626 -2759.407450046573 0
vn 0 0 -3.597347506227247
f 181799//53093 181800//53093 181721//53093
v 3575.401155269138 -2759.407450046573 10
v 3661.7208447308626 -2759.407450046573 10
f 181801//53093 181802//53093 181722//53093
vn 0 0 -3.594823815780212
f 181721//53094 181719//53094 181799//53094
f 181722//53094 181720//53094 181801//53094
v 3711.2791552691383 -2759.407450046573 0
v 3786.9098447308625 -2759.407450046573 0
vn 0 0 -3.1518865953522788
f 181803//53095 181804//53095 181725//53095
v 3711.2791552691383 -2759.407450046573 10
v 3786.9098447308625 -2759.407450046573 10
f 181805//53095 181806//53095 181726//53095
vn 0 0 -3.1493629049052445
f 181725//53096 181723//53096 181803//53096
f 181726//53096 181724//53096 181805//53096
v 3860.0901552691384 -2759.407450046573 0
v 3883.0315 -2759.407450046573 0
vn 0 0 -0.9560737506320479
f 181807//53097 181808//53097 181729//53097
v 3860.0901552691384 -2759.407450046573 10
v 3883.0315 -2759.407450046573 10
f 181809//53097 181810//53097 181730//53097
vn 0 0 -0.9548119054085307
f 181729//53098 181727//53098 181807//53098
f 181730//53098 181728//53098 181809//53098
v 3886.9685 -2759.407450046573 0
v 3912.5315 -2759.407450046573 0
vn 0 0 -1.065330457919031
f 181811//53099 181812//53099 181732//53099
v 3886.9685 -2759.407450046573 10
v 3912.5315 -2759.407450046573 10
f 181813//53099 181814//53099 181734//53099
f 181732//53099 181731//53099 181811//53099
f 181734//53099 181733//53099 181813//53099
v 3916.4685 -2759.407450046573 0
v 4365.5315 -2759.407450046573 0
vn 0 0 -18.714567594746
f 181815//53100 181816//53100 181736//53100
v 3916.4685 -2759.407450046573 10
v 4365.5315 -2759.407450046573 10
f 181817//53100 181818//53100 181738//53100
f 181736//53100 181735//53100 181815//53100
f 181738//53100 181737//53100 181817//53100
v 4369.4685 -2759.407450046573 0
v 4385.52596041232 -2759.407450046573 0
vn 0 0 -0.6691899094031942
f 181819//53101 181820//53101 181740//53101
v 4369.4685 -2759.407450046573 10
v 4385.52596041232 -2759.407450046573 10
f 181821//53101 181822//53101 181742//53101
vn 0 0 -0.6678572305064358
f 181740//53102 181739//53102 181819//53102
f 181742//53102 181741//53102 181821//53102
v 4401.40603958768 -2759.407450046573 0
v 4421.02596041232 -2759.407450046573 0
vn 0 0 -0.8176543925379892
f 181823//53103 181824//53103 181744//53103
v 4401.40603958768 -2759.407450046573 10
v 4421.02596041232 -2759.407450046573 10
f 181825//53103 181826//53103 181746//53103
vn 0 0 -0.8149890347444722
f 181744//53104 181743//53104 181823//53104
f 181746//53104 181745//53104 181825//53104
v 4436.90603958768 -2759.407450046573 0
v 4456.539488634609 -2759.407450046573 0
vn 0 0 -0.8182181771973044
f 181827//53105 181828//53105 181748//53105
v 4436.90603958768 -2759.407450046573 10
v 4456.539488634609 -2759.407450046573 10
f 181829//53105 181830//53105 181750//53105
vn 0 0 -0.8155528194037873
f 181748//53106 181747//53106 181827//53106
f 181750//53106 181749//53106 181829//53106
v 4472.39271136539 -2759.407450046573 0
v 4492.039488634609 -2759.407450046573 0
vn 0 0 -0.8187736269158818
f 181831//53107 181832//53107 181752//53107
v 4472.39271136539 -2759.407450046573 10
v 4492.039488634609 -2759.407450046573 10
f 181833//53107 181834//53107 181754//53107
vn 0 0 -0.8161082691223648
f 181752//53108 181751//53108 181831//53108
f 181754//53108 181753//53108 181833//53108
v 4507.89271136539 -2759.407450046573 0
v 4527.59687083172 -2759.407450046573 0
vn 0 0 -0.8211650129943472
f 181835//53109 181836//53109 181756//53109
v 4507.89271136539 -2759.407450046573 10
v 4527.59687083172 -2759.407450046573 10
f 181837//53109 181838//53109 181758//53109
vn 0 0 -0.8184996552008302
f 181756//53110 181755//53110 181835//53110
f 181758//53110 181757//53110 181837//53110
v 4543.33652916828 -2759.407450046573 0
v 4563.09687083172 -2759.407450046573 0
vn 0 0 -0.8235063894280076
f 181839//53111 181840//53111 181760//53111
v 4543.33652916828 -2759.407450046573 10
v 4563.09687083172 -2759.407450046573 10
f 181841//53111 181842//53111 181762//53111
vn 0 0 -0.8208410316344905
f 181760//53112 181759//53112 181839//53112
f 181762//53112 181761//53112 181841//53112
v 4578.83652916828 -2759.407450046573 0
v 4598.1132381638645 -2759.407450046573 0
vn 0 0 -0.8033511411586078
f 181843//53113 181844//53113 181764//53113
v 4578.83652916828 -2759.407450046573 10
v 4598.1132381638645 -2759.407450046573 10
f 181845//53113 181846//53113 181766//53113
vn 0 0 -0.8006857833651287
f 181764//53114 181763//53114 181843//53114
f 181766//53114 181765//53114 181845//53114
v 4613.820361836136 -2759.407450046573 0
v 4633.6132381638645 -2759.407450046573 0
vn 0 0 -0.8248622619314572
f 181847//53115 181848//53115 181768//53115
v 4613.820361836136 -2759.407450046573 10
v 4633.6132381638645 -2759.407450046573 10
f 181849//53115 181850//53115 181770//53115
vn 0 0 -0.8221969041380159
f 181768//53116 181767//53116 181847//53116
f 181770//53116 181769//53116 181849//53116
v 4649.320361836136 -2759.407450046573 0
v 4669.012432190029 -2759.407450046573 0
vn 0 0 -0.8206612028121542
f 181851//53117 181852//53117 181772//53117
v 4649.320361836136 -2759.407450046573 10
v 4669.012432190029 -2759.407450046573 10
f 181853//53117 181854//53117 181774//53117
vn 0 0 -0.8179958450187129
f 181772//53118 181771//53118 181851//53118
f 181774//53118 181773//53118 181853//53118
v 4684.919367809971 -2759.407450046573 0
v 4704.512432190029 -2759.407450046573 0
vn 0 0 -0.8165351581600208
f 181855//53119 181856//53119 181776//53119
v 4684.919367809971 -2759.407450046573 10
v 4704.512432190029 -2759.407450046573 10
f 181857//53119 181858//53119 181778//53119
vn 0 0 -0.8138698003665795
f 181776//53120 181775//53120 181855//53120
f 181778//53120 181777//53120 181857//53120
v 4720.419367809971 -2759.407450046573 0
v 4740.02596041232 -2759.407450046573 0
vn 0 0 -0.8170989428194116
f 181859//53121 181860//53121 181780//53121
v 4720.419367809971 -2759.407450046573 10
v 4740.02596041232 -2759.407450046573 10
f 181861//53121 181862//53121 181782//53121
vn 0 0 -0.8144335850259325
f 181780//53122 181779//53122 181859//53122
f 181782//53122 181781//53122 181861//53122
v 4755.90603958768 -2759.407450046573 0
v 4775.52596041232 -2759.407450046573 0
f 181863//53103 181864//53103 181784//53103
v 4755.90603958768 -2759.407450046573 10
v 4775.52596041232 -2759.407450046573 10
f 181865//53103 181866//53103 181786//53103
f 181784//53104 181783//53104 181863//53104
f 181786//53104 181785//53104 181865//53104
v 4791.40603958768 -2759.407450046573 0
v 4819.0315 -2759.407450046573 0
vn 0 0 -1.151282885079232
f 181867//53123 181868//53123 181788//53123
v 4791.40603958768 -2759.407450046573 10
v 4819.0315 -2759.407450046573 10
f 181869//53123 181870//53123 181790//53123
vn 0 0 -1.1499502061824736
f 181788//53124 181787//53124 181867//53124
f 181790//53124 181789//53124 181869//53124
v 4822.9685 -2759.407450046573 0
v 4880.727517446492 -2759.407450046573 0
vn 0 0 -2.407089954435104
f 181871//53125 181872//53125 181792//53125
v 4822.9685 -2759.407450046573 10
v 4880.727517446492 -2759.407450046573 10
f 181873//53125 181874//53125 181794//53125
vn 0 0 -2.4070880573505113
f 181792//53126 181791//53126 181871//53126
f 181794//53126 181793//53126 181873//53126
v 3348.1 -2759.4074500465726 0
v 3362.5673447308623 -2759.4074500465726 0
f 181875//50579 181876//50579 4753//50579
v 3348.1 -2759.4074500465726 10
v 3362.5673447308623 -2759.4074500465726 10
f 181877//50579 181878//50579 4754//50579
f 4753//50579 181795//50579 181875//50579
f 4754//50579 181796//50579 181877//50579
v 3455.4326552691377 -2759.4074500465726 0
f 181879//50580 6759//50580 181797//50580
v 3455.4326552691377 -2759.4074500465726 10
f 181880//50580 6760//50580 181798//50580
f 181797//50580 4747//50580 181879//50580
f 181798//50580 4748//50580 181880//50580
f 6753//50581 6711//50581 181800//50581
f 6754//50581 6712//50581 181802//50581
f 181800//50581 181799//50581 6753//50581
f 181802//50581 181801//50581 6754//50581
f 6705//50582 5611//50582 181804//50582
f 6706//50582 5612//50582 181806//50582
f 181804//50582 181803//50582 6705//50582
f 181806//50582 181805//50582 6706//50582
v 3883.0315 -2759.4074500465726 0
f 5605//50583 181881//50583 181808//50583
v 3883.0315 -2759.4074500465726 10
f 5606//50583 181882//50583 181810//50583
f 181808//50583 181807//50583 5605//50583
f 181810//50583 181809//50583 5606//50583
v 3886.9685 -2759.4074500465726 0
v 3912.5315 -2759.4074500465726 0
f 181883//29231 181884//29231 181812//29231
v 3886.9685 -2759.4074500465726 10
v 3912.5315 -2759.4074500465726 10
f 181885//29231 181886//29231 181814//29231
f 181812//29231 181811//29231 181883//29231
f 181814//29231 181813//29231 181885//29231
v 3916.4685 -2759.4074500465726 0
v 4365.5315 -2759.4074500465726 0
vn 0 0 -2.0421020963112828e-10
f 181887//53127 181888//53127 181816//53127
v 3916.4685 -2759.4074500465726 10
v 4365.5315 -2759.4074500465726 10
f 181889//53127 181890//53127 181818//53127
f 181816//53127 181815//53127 181887//53127
f 181818//53127 181817//53127 181889//53127
v 4369.4685 -2759.4074500465726 0
v 4385.52596041232 -2759.4074500465726 0
vn 0 0 -7.302087584466937e-12
f 181891//53128 181892//53128 181820//53128
v 4369.4685 -2759.4074500465726 10
v 4385.52596041232 -2759.4074500465726 10
f 181893//53128 181894//53128 181822//53128
f 181820//53128 181819//53128 181891//53128
f 181822//53128 181821//53128 181893//53128
v 4401.40603958768 -2759.4074500465726 0
v 4421.02596041232 -2759.4074500465726 0
vn 0 0 -8.922107019607142e-12
f 181895//53129 181896//53129 181824//53129
v 4401.40603958768 -2759.4074500465726 10
v 4421.02596041232 -2759.4074500465726 10
f 181897//53129 181898//53129 181826//53129
f 181824//53129 181823//53129 181895//53129
f 181826//53129 181825//53129 181897//53129
v 4436.90603958768 -2759.4074500465726 0
v 4456.539488634609 -2759.4074500465726 0
vn 0 0 -8.928258942855311e-12
f 181899//53130 181900//53130 181828//53130
v 4436.90603958768 -2759.4074500465726 10
v 4456.539488634609 -2759.4074500465726 10
f 181901//53130 181902//53130 181830//53130
f 181828//53130 181827//53130 181899//53130
f 181830//53130 181829//53130 181901//53130
v 4472.39271136539 -2759.4074500465726 0
v 4492.039488634609 -2759.4074500465726 0
vn 0 0 -8.934319916633947e-12
f 181903//53131 181904//53131 181832//53131
v 4472.39271136539 -2759.4074500465726 10
v 4492.039488634609 -2759.4074500465726 10
f 181905//53131 181906//53131 181834//53131
f 181832//53131 181831//53131 181903//53131
f 181834//53131 181833//53131 181905//53131
v 4507.89271136539 -2759.4074500465726 0
v 4527.59687083172 -2759.4074500465726 0
vn 0 0 -8.960414318757856e-12
f 181907//53132 181908//53132 181836//53132
v 4507.89271136539 -2759.4074500465726 10
v 4527.59687083172 -2759.4074500465726 10
f 181909//53132 181910//53132 181838//53132
f 181836//53132 181835//53132 181907//53132
f 181838//53132 181837//53132 181909//53132
v 4543.33652916828 -2759.4074500465726 0
v 4563.09687083172 -2759.4074500465726 0
vn 0 0 -8.985963024060424e-12
f 181911//53133 181912//53133 181840//53133
v 4543.33652916828 -2759.4074500465726 10
v 4563.09687083172 -2759.4074500465726 10
f 181913//53133 181914//53133 181842//53133
f 181840//53133 181839//53133 181911//53133
f 181842//53133 181841//53133 181913//53133
v 4578.83652916828 -2759.4074500465726 0
v 4598.113238163865 -2759.4074500465726 0
vn 0 0 -8.766032349551582e-12
f 181915//53134 181916//53134 181844//53134
v 4578.83652916828 -2759.4074500465726 10
v 4598.113238163865 -2759.4074500465726 10
f 181917//53134 181918//53134 181846//53134
vn 0 0 -8.766032349551169e-12
f 181844//53135 181843//53135 181915//53135
f 181846//53135 181845//53135 181917//53135
v 4613.820361836135 -2759.4074500465726 0
v 4633.613238163865 -2759.4074500465726 0
vn 0 0 -9.000758076458843e-12
f 181919//53136 181920//53136 181848//53136
v 4613.820361836135 -2759.4074500465726 10
v 4633.613238163865 -2759.4074500465726 10
f 181921//53136 181922//53136 181850//53136
vn 0 0 -9.000758076458016e-12
f 181848//53137 181847//53137 181919//53137
f 181850//53137 181849//53137 181921//53137
v 4649.320361836135 -2759.4074500465726 0
v 4669.01243219003 -2759.4074500465726 0
vn 0 0 -8.954916826903791e-12
f 181923//53138 181924//53138 181852//53138
v 4649.320361836135 -2759.4074500465726 10
v 4669.01243219003 -2759.4074500465726 10
f 181925//53138 181926//53138 181854//53138
vn 0 0 -8.954916826902964e-12
f 181852//53139 181851//53139 181923//53139
f 181854//53139 181853//53139 181925//53139
v 4684.91936780997 -2759.4074500465726 0
v 4704.51243219003 -2759.4074500465726 0
vn 0 0 -8.909894122580336e-12
f 181927//53140 181928//53140 181856//53140
v 4684.91936780997 -2759.4074500465726 10
v 4704.51243219003 -2759.4074500465726 10
f 181929//53140 181930//53140 181858//53140
vn 0 0 -8.909894122579509e-12
f 181856//53141 181855//53141 181927//53141
f 181858//53141 181857//53141 181929//53141
v 4720.41936780997 -2759.4074500465726 0
v 4740.02596041232 -2759.4074500465726 0
vn 0 0 -8.91604604582892e-12
f 181931//53142 181932//53142 181860//53142
v 4720.41936780997 -2759.4074500465726 10
v 4740.02596041232 -2759.4074500465726 10
f 181933//53142 181934//53142 181862//53142
vn 0 0 -8.916046045828506e-12
f 181860//53143 181859//53143 181931//53143
f 181862//53143 181861//53143 181933//53143
v 4755.90603958768 -2759.4074500465726 0
v 4775.52596041232 -2759.4074500465726 0
f 181935//53129 181936//53129 181864//53129
v 4755.90603958768 -2759.4074500465726 10
v 4775.52596041232 -2759.4074500465726 10
f 181937//53129 181938//53129 181866//53129
f 181864//53129 181863//53129 181935//53129
f 181866//53129 181865//53129 181937//53129
v 4791.40603958768 -2759.4074500465726 0
v 4819.0315 -2759.4074500465726 0
vn 0 0 -1.2562604939521237e-11
f 181939//53144 181940//53144 181868//53144
v 4791.40603958768 -2759.4074500465726 10
v 4819.0315 -2759.4074500465726 10
f 181941//53144 181942//53144 181870//53144
f 181868//53144 181867//53144 181939//53144
f 181870//53144 181869//53144 181941//53144
v 4822.9685 -2759.4074500465726 0
v 4880.727517446492 -2759.4074500465726 0
vn 0 0 -2.6265760173597382e-11
f 181943//53145 181944//53145 181872//53145
v 4822.9685 -2759.4074500465726 10
v 4880.727517446492 -2759.4074500465726 10
f 181945//53145 181946//53145 181874//53145
f 181872//53145 181871//53145 181943//53145
f 181874//53145 181873//53145 181945//53145
v 3348.1 -2759.1495963014495 0
v 3363.3609369572278 -2759.1495963014495 0
vn 0 0 -3.9350897485095926
f 181947//53146 181948//53146 181876//53146
v 3348.1 -2759.1495963014495 10
v 3363.3609369572278 -2759.1495963014495 10
f 181949//53146 181950//53146 181878//53146
vn 0 0 -3.7304590208406267
f 181876//53147 181875//53147 181947//53147
f 181878//53147 181877//53147 181949//53147
v 3454.6390630427722 -2759.1495963014495 0
v 3529.392436957227 -2759.1495963014495 0
vn 0 0 -19.27543742443383
f 181951//53148 181952//53148 6759//53148
v 3454.6390630427722 -2759.1495963014495 10
v 3529.392436957227 -2759.1495963014495 10
f 181953//53148 181954//53148 6760//53148
vn 0 0 -18.86617596909625
f 6759//53149 181879//53149 181951//53149
f 6760//53149 181880//53149 181953//53149
v 3574.607563042774 -2759.1495963014495 0
v 3662.5144369572267 -2759.1495963014495 0
vn 0 0 -22.667116660910775
f 181955//53150 181956//53150 6711//53150
v 3574.607563042774 -2759.1495963014495 10
v 3662.5144369572267 -2759.1495963014495 10
f 181957//53150 181958//53150 6712//53150
vn 0 0 -22.25785520557355
f 6711//53151 6753//53151 181955//53151
f 6712//53151 6754//53151 181957//53151
v 3710.485563042774 -2759.1495963014495 0
v 3787.7034369572266 -2759.1495963014495 0
vn 0 0 -19.910917979289273
f 181959//53152 181960//53152 5611//53152
v 3710.485563042774 -2759.1495963014495 10
v 3787.7034369572266 -2759.1495963014495 10
f 181961//53152 181962//53152 5612//53152
vn 0 0 -19.501656523952047
f 5611//53153 6705//53153 181959//53153
f 5612//53153 6706//53153 181961//53153
v 3859.2965630427743 -2759.1495963014495 0
v 3883.0315 -2759.1495963014495 0
vn 0 0 -6.120142384682678
f 181963//53154 181964//53154 181881//53154
v 3859.2965630427743 -2759.1495963014495 10
v 3883.0315 -2759.1495963014495 10
f 181965//53154 181966//53154 181882//53154
vn 0 0 -5.915511657014065
f 181881//53155 5605//53155 181963//53155
f 181882//53155 5606//53155 181965//53155
v 3886.9685 -2759.1495963014495 0
v 3912.5315 -2759.1495963014495 0
vn 0 0 -6.5915152865832844
f 181967//53156 181968//53156 181884//53156
v 3886.9685 -2759.1495963014495 10
v 3912.5315 -2759.1495963014495 10
f 181969//53156 181970//53156 181886//53156
f 181884//53156 181883//53156 181967//53156
f 181886//53156 181885//53156 181969//53156
v 3916.4685 -2759.1495963014495 0
v 4365.5315 -2759.1495963014495 0
vn 0 0 -115.79257634624021
f 181971//53157 181972//53157 181888//53157
v 3916.4685 -2759.1495963014495 10
v 4365.5315 -2759.1495963014495 10
f 181973//53157 181974//53157 181890//53157
f 181888//53157 181887//53157 181971//53157
f 181890//53157 181889//53157 181973//53157
v 4369.4685 -2759.1495963014495 0
v 4385.7238185499045 -2759.1495963014495 0
vn 0 0 -4.191494766262821
f 181975//53158 181976//53158 181892//53158
v 4369.4685 -2759.1495963014495 10
v 4385.7238185499045 -2759.1495963014495 10
f 181977//53158 181978//53158 181894//53158
vn 0 0 -4.1404763044836255
f 181892//53159 181891//53159 181975//53159
f 181894//53159 181893//53159 181977//53159
v 4401.208181450096 -2759.1495963014495 0
v 4421.2238185499045 -2759.1495963014495 0
vn 0 0 -5.16110698721159
f 181979//53160 181980//53160 181896//53160
v 4401.208181450096 -2759.1495963014495 10
v 4421.2238185499045 -2759.1495963014495 10
f 181981//53160 181982//53160 181898//53160
vn 0 0 -5.059070063653201
f 181896//53161 181895//53161 181979//53161
f 181898//53161 181897//53161 181981//53161
v 4436.708181450096 -2759.1495963014495 0
v 4456.737346772194 -2759.1495963014495 0
vn 0 0 -5.164595289993692
f 181983//53162 181984//53162 181900//53162
v 4436.708181450096 -2759.1495963014495 10
v 4456.737346772194 -2759.1495963014495 10
f 181985//53162 181986//53162 181902//53162
vn 0 0 -5.062558366435303
f 181900//53163 181899//53163 181983//53163
f 181902//53163 181901//53163 181985//53163
v 4472.194853227806 -2759.1495963014495 0
v 4492.237346772194 -2759.1495963014495 0
vn 0 0 -5.168032022027135
f 181987//53164 181988//53164 181904//53164
v 4472.194853227806 -2759.1495963014495 10
v 4492.237346772194 -2759.1495963014495 10
f 181989//53164 181990//53164 181906//53164
vn 0 0 -5.065995098468745
f 181904//53165 181903//53165 181987//53165
f 181906//53165 181905//53165 181989//53165
v 4507.694853227806 -2759.1495963014495 0
v 4527.794728969304 -2759.1495963014495 0
vn 0 0 -5.1828282364553955
f 181991//53166 181992//53166 181908//53166
v 4507.694853227806 -2759.1495963014495 10
v 4527.794728969304 -2759.1495963014495 10
f 181993//53166 181994//53166 181910//53166
vn 0 0 -5.080791312897006
f 181908//53167 181907//53167 181991//53167
f 181910//53167 181909//53167 181993//53167
v 4543.138671030696 -2759.1495963014495 0
v 4563.294728969304 -2759.1495963014495 0
vn 0 0 -5.197315026389351
f 181995//53168 181996//53168 181912//53168
v 4543.138671030696 -2759.1495963014495 10
v 4563.294728969304 -2759.1495963014495 10
f 181997//53168 181998//53168 181914//53168
vn 0 0 -5.095278102830961
f 181912//53169 181911//53169 181995//53169
f 181914//53169 181913//53169 181997//53169
v 4578.638671030696 -2759.1495963014495 0
vn 0 0 -5.072608531719246
f 181999//53170 3865//53170 181916//53170
v 4578.638671030696 -2759.1495963014495 10
f 182000//53170 3866//53170 181918//53170
vn 0 0 -4.970571608160856
f 181916//53171 181915//53171 181999//53171
f 181918//53171 181917//53171 182000//53171
vn 0 0 -5.20570421142317
f 3853//53172 2857//53172 181920//53172
f 3854//53172 2858//53172 181922//53172
vn 0 0 -5.103667287864781
f 181920//53173 181919//53173 3853//53173
f 181922//53173 181921//53173 3854//53173
v 4669.2102903276145 -2759.1495963014495 0
vn 0 0 -5.179711013538997
f 2845//53174 182001//53174 181924//53174
v 4669.2102903276145 -2759.1495963014495 10
f 2846//53174 182002//53174 181926//53174
vn 0 0 -5.077674089980607
f 181924//53175 181923//53175 2845//53175
f 181926//53175 181925//53175 2846//53175
v 4684.721509672386 -2759.1495963014495 0
v 4704.7102903276145 -2759.1495963014495 0
vn 0 0 -5.154181952396046
f 182003//53176 182004//53176 181928//53176
v 4684.721509672386 -2759.1495963014495 10
v 4704.7102903276145 -2759.1495963014495 10
f 182005//53176 182006//53176 181930//53176
vn 0 0 -5.052145028837656
f 181928//53177 181927//53177 182003//53177
f 181930//53177 181929//53177 182005//53177
v 4720.221509672386 -2759.1495963014495 0
v 4740.2238185499045 -2759.1495963014495 0
vn 0 0 -5.157670255178383
f 182007//53178 182008//53178 181932//53178
v 4720.221509672386 -2759.1495963014495 10
v 4740.2238185499045 -2759.1495963014495 10
f 182009//53178 182010//53178 181934//53178
vn 0 0 -5.055633331619993
f 181932//53179 181931//53179 182007//53179
f 181934//53179 181933//53179 182009//53179
v 4755.708181450096 -2759.1495963014495 0
v 4775.7238185499045 -2759.1495963014495 0
f 182011//53160 182012//53160 181936//53160
v 4755.708181450096 -2759.1495963014495 10
v 4775.7238185499045 -2759.1495963014495 10
f 182013//53160 182014//53160 181938//53160
f 181936//53161 181935//53161 182011//53161
f 181938//53161 181937//53161 182013//53161
v 4791.208181450096 -2759.1495963014495 0
v 4819.0315 -2759.1495963014495 0
vn 0 0 -7.174346889847319
f 182015//53180 182016//53180 181940//53180
v 4791.208181450096 -2759.1495963014495 10
v 4819.0315 -2759.1495963014495 10
f 182017//53180 182018//53180 181942//53180
vn 0 0 -7.123328428068124
f 181940//53181 181939//53181 182015//53181
f 181942//53181 181941//53181 182017//53181
v 4822.9685 -2759.1495963014495 0
v 4880.7277990999555 -2759.1495963014495 0
vn 0 0 -14.893451588612125
f 182019//53182 182020//53182 181944//53182
v 4822.9685 -2759.1495963014495 10
v 4880.7277990999555 -2759.1495963014495 10
f 182021//53182 182022//53182 181946//53182
vn 0 0 -14.893378963211763
f 181944//53183 181943//53183 182019//53183
f 181946//53183 181945//53183 182021//53183
v 3348.1 -2759.1283963014494 0
v 3363.4261838482166 -2759.1283963014494 0
vn 0 0 -0.3249150975842685
f 182023//53184 182024//53184 181948//53184
v 3348.1 -2759.1283963014494 10
v 3363.4261838482166 -2759.1283963014494 10
f 182025//53184 182026//53184 181950//53184
vn 0 0 -0.32353186349529556
f 181948//53185 181947//53185 182023//53185
f 181950//53185 181949//53185 182025//53185
v 3454.5738161517834 -2759.1283963014494 0
v 3529.4576838482158 -2759.1283963014494 0
vn 0 0 -1.587537995174501
f 182027//53186 182028//53186 181952//53186
v 3454.5738161517834 -2759.1283963014494 10
v 3529.4576838482158 -2759.1283963014494 10
f 182029//53186 182030//53186 181954//53186
vn 0 0 -1.584771526996555
f 181952//53187 181951//53187 182027//53187
f 181954//53187 181953//53187 182029//53187
v 3574.542316151785 -2759.1283963014494 0
v 3662.5796838482156 -2759.1283963014494 0
vn 0 0 -1.86639219517624
f 182031//53188 182032//53188 181956//53188
v 3574.542316151785 -2759.1283963014494 10
v 3662.5796838482156 -2759.1283963014494 10
f 182033//53188 182034//53188 181958//53188
vn 0 0 -1.8636257269982943
f 181956//53189 181955//53189 182031//53189
f 181958//53189 181957//53189 182033//53189
v 3710.4203161517853 -2759.1283963014494 0
v 3787.7686838482155 -2759.1283963014494 0
vn 0 0 -1.6397853951747872
f 182035//53190 182036//53190 181960//53190
v 3710.4203161517853 -2759.1283963014494 10
v 3787.7686838482155 -2759.1283963014494 10
f 182037//53190 182038//53190 181962//53190
vn 0 0 -1.6370189269968412
f 181960//53191 181959//53191 182035//53191
f 181962//53191 181961//53191 182037//53191
v 3859.2313161517854 -2759.1283963014494 0
v 3883.0315 -2759.1283963014494 0
vn 0 0 -0.5045638975853705
f 182039//53192 182040//53192 181964//53192
v 3859.2313161517854 -2759.1283963014494 10
v 3883.0315 -2759.1283963014494 10
f 182041//53192 182042//53192 181966//53192
vn 0 0 -0.5031806634963976
f 181964//53193 181963//53193 182039//53193
f 181966//53193 181965//53193 182041//53193
v 3886.9685 -2759.1283963014494 0
v 3912.5315 -2759.1283963014494 0
f 182043//28637 182044//28637 181968//28637
v 3886.9685 -2759.1283963014494 10
v 3912.5315 -2759.1283963014494 10
f 182045//28637 182046//28637 181970//28637
f 181968//28637 181967//28637 182043//28637
f 181970//28637 181969//28637 182045//28637
v 3916.4685 -2759.1283963014494 0
v 4365.5315 -2759.1283963014494 0
f 182047//28638 182048//28638 181972//28638
v 3916.4685 -2759.1283963014494 10
v 4365.5315 -2759.1283963014494 10
f 182049//28638 182050//28638 181974//28638
f 181972//28638 181971//28638 182047//28638
f 181974//28638 181973//28638 182049//28638
v 4369.4685 -2759.1283963014494 0
v 4385.74008588205 -2759.1283963014494 0
vn 0 0 -0.3449576207016664
f 182051//53194 182052//53194 181976//53194
v 4369.4685 -2759.1283963014494 10
v 4385.74008588205 -2759.1283963014494 10
f 182053//53194 182054//53194 181978//53194
vn 0 0 -0.3446127532601771
f 181976//53195 181975//53195 182051//53195
f 181978//53195 181977//53195 182053//53195
v 4401.191914117951 -2759.1283963014494 0
v 4421.24008588205 -2759.1283963014494 0
f 182055//33102 182056//33102 181980//33102
v 4401.191914117951 -2759.1283963014494 10
v 4421.24008588205 -2759.1283963014494 10
f 182057//33102 182058//33102 181982//33102
f 181980//33103 181979//33103 182055//33103
f 181982//33103 181981//33103 182057//33103
v 4436.691914117951 -2759.1283963014494 0
v 4456.753614104339 -2759.1283963014494 0
f 182059//37036 182060//37036 181984//37036
v 4436.691914117951 -2759.1283963014494 10
v 4456.753614104339 -2759.1283963014494 10
f 182061//37036 182062//37036 181986//37036
vn 0 0 -0.42461830483117696
f 181984//53196 181983//53196 182059//53196
f 181986//53196 181985//53196 182061//53196
v 4472.17858589566 -2759.1283963014494 0
v 4492.253614104339 -2759.1283963014494 0
f 182063//33106 182064//33106 181988//33106
v 4472.17858589566 -2759.1283963014494 10
v 4492.253614104339 -2759.1283963014494 10
f 182065//33106 182066//33106 181990//33106
f 181988//37038 181987//37038 182063//37038
f 181990//37038 181989//37038 182065//37038
v 4507.67858589566 -2759.1283963014494 0
f 182067//37039 4009//37039 181992//37039
v 4507.67858589566 -2759.1283963014494 10
f 182068//37039 4010//37039 181994//37039
f 181992//33109 181991//33109 182067//33109
f 181994//33109 181993//33109 182068//33109
f 3997//29003 457//29003 181996//29003
f 3998//29003 458//29003 181998//29003
f 181996//29007 181995//29007 3997//29007
f 181998//29007 181997//29007 3998//29007
v 4598.338724679354 -2759.1283963014494 0
f 445//29006 182069//29006 3865//29006
v 4598.338724679354 -2759.1283963014494 10
f 446//29006 182070//29006 3866//29006
f 3865//29005 181999//29005 445//29005
f 3866//29005 182000//29005 446//29005
v 4613.594875320647 -2759.1283963014494 0
v 4633.838724679354 -2759.1283963014494 0
f 182071//29004 182072//29004 2857//29004
v 4613.594875320647 -2759.1283963014494 10
v 4633.838724679354 -2759.1283963014494 10
f 182073//29004 182074//29004 2858//29004
f 2857//29003 3853//29003 182071//29003
f 2858//29003 3854//29003 182073//29003
v 4649.094875320647 -2759.1283963014494 0
v 4669.226557659759 -2759.1283963014494 0
vn 0 0 -0.42679166559191073
f 182075//53197 182076//53197 182001//53197
v 4649.094875320647 -2759.1283963014494 10
v 4669.226557659759 -2759.1283963014494 10
f 182077//53197 182078//53197 182002//53197
vn 0 0 -0.4258610765388729
f 182001//53198 2845//53198 182075//53198
f 182002//53198 2846//53198 182077//53198
v 4684.705242340241 -2759.1283963014494 0
v 4704.726557659759 -2759.1283963014494 0
vn 0 0 -0.424451884776495
f 182079//53199 182080//53199 182004//53199
v 4684.705242340241 -2759.1283963014494 10
v 4704.726557659759 -2759.1283963014494 10
f 182081//53199 182082//53199 182006//53199
vn 0 0 -0.423762149893555
f 182004//53200 182003//53200 182079//53200
f 182006//53200 182005//53200 182081//53200
v 4720.205242340241 -2759.1283963014494 0
v 4740.24008588205 -2759.1283963014494 0
f 182083//37040 182084//37040 182008//37040
v 4720.205242340241 -2759.1283963014494 10
v 4740.24008588205 -2759.1283963014494 10
f 182085//37040 182086//37040 182010//37040
f 182008//45923 182007//45923 182083//45923
f 182010//45923 182009//45923 182085//45923
v 4755.691914117951 -2759.1283963014494 0
v 4775.74008588205 -2759.1283963014494 0
f 182087//33102 182088//33102 182012//33102
v 4755.691914117951 -2759.1283963014494 10
v 4775.74008588205 -2759.1283963014494 10
f 182089//33102 182090//33102 182014//33102
f 182012//33103 182011//33103 182087//33103
f 182014//33103 182013//33103 182089//33103
v 4791.191914117951 -2759.1283963014494 0
v 4819.0315 -2759.1283963014494 0
vn 0 0 -0.5901992207032171
f 182091//53201 182092//53201 182016//53201
v 4791.191914117951 -2759.1283963014494 10
v 4819.0315 -2759.1283963014494 10
f 182093//53201 182094//53201 182018//53201
vn 0 0 -0.5898543532617279
f 182016//53202 182015//53202 182091//53202
f 182018//53202 182017//53202 182093//53202
v 4822.9685 -2759.1283963014494 0
v 4880.7278222567 -2759.1283963014494 0
vn 0 0 -1.2244976318498613
f 182095//53203 182096//53203 182020//53203
v 4822.9685 -2759.1283963014494 10
v 4880.7278222567 -2759.1283963014494 10
f 182097//53203 182098//53203 182022//53203
vn 0 0 -1.2244971409268748
f 182020//53204 182019//53204 182095//53204
f 182022//53204 182021//53204 182097//53204
v 3348.1 -2759.0543963014497 0
v 3363.653932429966 -2759.0543963014497 0
vn 0 0 -1.1509909998114973
f 182099//53205 182100//53205 182024//53205
v 3348.1 -2759.0543963014497 10
v 3363.653932429966 -2759.0543963014497 10
f 182101//53205 182102//53205 182026//53205
vn 0 0 -1.1341376047621268
f 182024//53206 182023//53206 182099//53206
f 182026//53206 182025//53206 182101//53206
v 3454.346067570034 -2759.0543963014497 0
v 3529.685432429965 -2759.0543963014497 0
vn 0 0 -5.575112999605861
f 182103//53207 182104//53207 182028//53207
v 3454.346067570034 -2759.0543963014497 10
v 3529.685432429965 -2759.0543963014497 10
f 182105//53207 182106//53207 182030//53207
vn 0 0 -5.5414062095071195
f 182028//53208 182027//53208 182103//53208
f 182030//53208 182029//53208 182105//53208
v 3574.3145675700357 -2759.0543963014497 0
v 3662.807432429965 -2759.0543963014497 0
vn 0 0 -6.548471999600646
f 182107//53209 182108//53209 182032//53209
v 3574.3145675700357 -2759.0543963014497 10
v 3662.807432429965 -2759.0543963014497 10
f 182109//53209 182110//53209 182034//53209
vn 0 0 -6.514765209501905
f 182032//53210 182031//53210 182107//53210
f 182034//53210 182033//53210 182109//53210
v 3710.192567570036 -2759.0543963014497 0
v 3787.996432429965 -2759.0543963014497 0
vn 0 0 -5.757485999604746
f 182111//53211 182112//53211 182036//53211
v 3710.192567570036 -2759.0543963014497 10
v 3787.996432429965 -2759.0543963014497 10
f 182113//53211 182114//53211 182038//53211
vn 0 0 -5.723779209506004
f 182036//53212 182035//53212 182111//53212
f 182038//53212 182037//53212 182113//53212
v 3859.003567570036 -2759.0543963014497 0
v 3883.0315 -2759.0543963014497 0
vn 0 0 -1.7780669998080731
f 182115//53213 182116//53213 182040//53213
v 3859.003567570036 -2759.0543963014497 10
v 3883.0315 -2759.0543963014497 10
f 182117//53213 182118//53213 182042//53213
vn 0 0 -1.7612136047587026
f 182040//53214 182039//53214 182115//53214
f 182042//53214 182041//53214 182117//53214
v 3886.9685 -2759.0543963014497 0
v 3912.5315 -2759.0543963014497 0
f 182119//33455 182120//33455 182044//33455
v 3886.9685 -2759.0543963014497 10
v 3912.5315 -2759.0543963014497 10
f 182121//33455 182122//33455 182046//33455
f 182044//33455 182043//33455 182119//33455
f 182046//33455 182045//33455 182121//33455
v 3916.4685 -2759.0543963014497 0
v 4365.5315 -2759.0543963014497 0
f 182123//33456 182124//33456 182048//33456
v 3916.4685 -2759.0543963014497 10
v 4365.5315 -2759.0543963014497 10
f 182125//33456 182126//33456 182050//33456
f 182048//33456 182047//33456 182123//33456
f 182050//33456 182049//33456 182125//33456
v 4369.4685 -2759.0543963014497 0
v 4385.79686807916 -2759.0543963014497 0
vn 0 0 -1.2082992378515507
f 182127//53215 182128//53215 182052//53215
v 4369.4685 -2759.0543963014497 10
v 4385.79686807916 -2759.0543963014497 10
f 182129//53215 182130//53215 182054//53215
vn 0 0 -1.2040973552654404
f 182052//53216 182051//53216 182127//53216
f 182054//53216 182053//53216 182129//53216
v 4401.135131920841 -2759.0543963014497 0
v 4421.29686807916 -2759.0543963014497 0
f 182131//45931 182132//45931 182056//45931
v 4401.135131920841 -2759.0543963014497 10
v 4421.29686807916 -2759.0543963014497 10
f 182133//45931 182134//45931 182058//45931
f 182056//45932 182055//45932 182131//45932
f 182058//45932 182057//45932 182133//45932
v 4436.635131920841 -2759.0543963014497 0
f 182135//37049 4107//37049 182060//37049
v 4436.635131920841 -2759.0543963014497 10
f 182136//37049 4108//37049 182062//37049
f 182060//37050 182059//37050 182135//37050
f 182062//37050 182061//37050 182136//37050
f 4095//33757 1705//33757 182064//33757
f 4096//33757 1706//33757 182066//33757
f 182064//33761 182063//33761 4095//33761
f 182066//33761 182065//33761 4096//33761
v 4527.907434979039 -2759.0543963014497 0
f 1693//33760 182137//33760 4009//33760
v 4527.907434979039 -2759.0543963014497 10
f 1694//33760 182138//33760 4010//33760
f 4009//33759 182067//33759 1693//33759
f 4010//33759 182068//33759 1694//33759
v 4543.025965020961 -2759.0543963014497 0
v 4563.407434979039 -2759.0543963014497 0
f 182139//33758 182140//33758 457//33758
v 4543.025965020961 -2759.0543963014497 10
v 4563.407434979039 -2759.0543963014497 10
f 182141//33758 182142//33758 458//33758
f 457//33757 3997//33757 182139//33757
f 458//33757 3998//33757 182141//33757
v 4578.525965020961 -2759.0543963014497 0
v 4598.435163356944 -2759.0543963014497 0
vn 0 0 -1.4732806768550712
f 182143//53217 182144//53217 182069//53217
v 4578.525965020961 -2759.0543963014497 10
v 4598.435163356944 -2759.0543963014497 10
f 182145//53217 182146//53217 182070//53217
vn 0 0 -1.459007752571832
f 182069//53218 445//53218 182143//53218
f 182070//53218 446//53218 182145//53218
v 4613.498436643056 -2759.0543963014497 0
v 4633.935163356944 -2759.0543963014497 0
f 182147//37053 182148//37053 182072//37053
v 4613.498436643056 -2759.0543963014497 10
v 4633.935163356944 -2759.0543963014497 10
f 182149//37053 182150//37053 182074//37053
f 182072//37054 182071//37054 182147//37054
f 182074//37054 182073//37054 182149//37054
v 4648.998436643056 -2759.0543963014497 0
v 4669.28333985687 -2759.0543963014497 0
vn 0 0 -1.5010828378143972
f 182151//53219 182152//53219 182076//53219
v 4648.998436643056 -2759.0543963014497 10
v 4669.28333985687 -2759.0543963014497 10
f 182153//53219 182154//53219 182078//53219
vn 0 0 -1.489744493086566
f 182076//53220 182075//53220 182151//53220
f 182078//53220 182077//53220 182153//53220
v 4684.64846014313 -2759.0543963014497 0
v 4704.78333985687 -2759.0543963014497 0
vn 0 0 -1.48998109880898
f 182155//53221 182156//53221 182080//53221
v 4684.64846014313 -2759.0543963014497 10
v 4704.78333985687 -2759.0543963014497 10
f 182157//53221 182158//53221 182082//53221
vn 0 0 -1.4815773336366247
f 182080//53222 182079//53222 182155//53222
f 182082//53222 182081//53222 182157//53222
v 4720.14846014313 -2759.0543963014497 0
v 4740.29686807916 -2759.0543963014497 0
f 182159//37059 182160//37059 182084//37059
v 4720.14846014313 -2759.0543963014497 10
v 4740.29686807916 -2759.0543963014497 10
f 182161//37059 182162//37059 182086//37059
f 182084//37060 182083//37060 182159//37060
f 182086//37060 182085//37060 182161//37060
v 4755.635131920841 -2759.0543963014497 0
v 4775.79686807916 -2759.0543963014497 0
f 182163//45931 182164//45931 182088//45931
v 4755.635131920841 -2759.0543963014497 10
v 4775.79686807916 -2759.0543963014497 10
f 182165//45931 182166//45931 182090//45931
f 182088//45932 182087//45932 182163//45932
f 182090//45932 182089//45932 182165//45932
v 4791.135131920841 -2759.0543963014497 0
v 4819.0315 -2759.0543963014497 0
vn 0 0 -2.064331237847038
f 182167//53223 182168//53223 182092//53223
v 4791.135131920841 -2759.0543963014497 10
v 4819.0315 -2759.0543963014497 10
f 182169//53223 182170//53223 182094//53223
vn 0 0 -2.0601293552609277
f 182092//53224 182091//53224 182167//53224
f 182094//53224 182093//53224 182169//53224
v 4822.9685 -2759.0543963014497 0
v 4880.727903086848 -2759.0543963014497 0
vn 0 0 -4.274195828404454
f 182171//53225 182172//53225 182096//53225
v 4822.9685 -2759.0543963014497 10
v 4880.727903086848 -2759.0543963014497 10
f 182173//53225 182174//53225 182098//53225
vn 0 0 -4.274189846973543
f 182096//53226 182095//53226 182171//53226
f 182098//53226 182097//53226 182173//53226
v 3348.1 -2759.03689630145 0
v 3363.7077918918667 -2759.03689630145 0
vn 0 0 -0.2731363581065331
f 182175//53227 182176//53227 182100//53227
v 3348.1 -2759.03689630145 10
v 3363.7077918918667 -2759.03689630145 10
f 182177//53227 182178//53227 182102//53227
vn 0 0 -0.272193817523276
f 182100//53228 182099//53228 182175//53228
f 182102//53228 182101//53228 182177//53228
v 3454.2922081081333 -2759.03689630145 0
v 3529.7392918918654 -2759.03689630145 0
vn 0 0 -1.3203239662098216
f 182179//53229 182180//53229 182104//53229
v 3454.2922081081333 -2759.03689630145 10
v 3529.7392918918654 -2759.03689630145 10
f 182181//53229 182182//53229 182106//53229
vn 0 0 -1.3184388850433155
f 182104//53230 182103//53230 182179//53230
f 182106//53230 182105//53230 182181//53230
v 3574.2607081081355 -2759.03689630145 0
v 3662.861291891865 -2759.03689630145 0
vn 0 0 -1.5505102162088231
f 182183//53231 182184//53231 182108//53231
v 3574.2607081081355 -2759.03689630145 10
v 3662.861291891865 -2759.03689630145 10
f 182185//53231 182186//53231 182110//53231
vn 0 0 -1.5486251350423248
f 182108//53232 182107//53232 182183//53232
f 182110//53232 182109//53232 182185//53232
v 3710.1387081081357 -2759.03689630145 0
v 3788.050291891865 -2759.03689630145 0
vn 0 0 -1.3634527162095953
f 182187//53233 182188//53233 182112//53233
v 3710.1387081081357 -2759.03689630145 10
v 3788.050291891865 -2759.03689630145 10
f 182189//53233 182190//53233 182114//53233
vn 0 0 -1.3615676350430972
f 182112//53234 182111//53234 182187//53234
f 182114//53234 182113//53234 182189//53234
v 3858.949708108136 -2759.03689630145 0
v 3883.0315 -2759.03689630145 0
vn 0 0 -0.42143135810587157
f 182191//53235 182192//53235 182116//53235
v 3858.949708108136 -2759.03689630145 10
v 3883.0315 -2759.03689630145 10
f 182193//53235 182194//53235 182118//53235
vn 0 0 -0.4204888175226224
f 182116//53236 182115//53236 182191//53236
f 182118//53236 182117//53236 182193//53236
v 3886.9685 -2759.03689630145 0
v 3912.5315 -2759.03689630145 0
f 182195//28682 182196//28682 182120//28682
v 3886.9685 -2759.03689630145 10
v 3912.5315 -2759.03689630145 10
f 182197//28682 182198//28682 182122//28682
f 182120//28682 182119//28682 182195//28682
f 182122//28682 182121//28682 182197//28682
v 3916.4685 -2759.03689630145 0
v 4365.5315 -2759.03689630145 0
f 182199//28683 182200//28683 182124//28683
v 3916.4685 -2759.03689630145 10
v 4365.5315 -2759.03689630145 10
f 182201//28683 182202//28683 182126//28683
f 182124//28683 182123//28683 182199//28683
f 182126//28683 182125//28683 182201//28683
v 4369.4685 -2759.03689630145 0
f 182203//46468 4203//46468 182128//46468
v 4369.4685 -2759.03689630145 10
f 182204//46468 4204//46468 182130//46468
vn 0 0 -0.2857464413841137
f 182128//53237 182127//53237 182203//53237
f 182130//53237 182129//53237 182204//53237
f 4191//29071 1513//29071 182132//29071
f 4192//29071 1514//29071 182134//29071
f 182132//29070 182131//29070 4191//29070
f 182134//29070 182133//29070 4192//29070
v 4456.8332027454735 -2759.03689630145 0
f 1501//40156 182205//40156 4107//40156
v 4456.8332027454735 -2759.03689630145 10
f 1502//40156 182206//40156 4108//40156
f 4107//29073 182135//29073 1501//29073
f 4108//29073 182136//29073 1502//29073
v 4472.098997254526 -2759.03689630145 0
v 4492.3332027454735 -2759.03689630145 0
f 182207//29086 182208//29086 1705//29086
v 4472.098997254526 -2759.03689630145 10
v 4492.3332027454735 -2759.03689630145 10
f 182209//29086 182210//29086 1706//29086
f 1705//29071 4095//29071 182207//29071
f 1706//29071 4096//29071 182209//29071
v 4507.598997254526 -2759.03689630145 0
v 4527.930241423064 -2759.03689630145 0
vn 0 0 -0.35579677294794326
f 182211//53238 182212//53238 182137//53238
v 4507.598997254526 -2759.03689630145 10
v 4527.930241423064 -2759.03689630145 10
f 182213//53238 182214//53238 182138//53238
vn 0 0 -0.35499854740707826
f 182137//53239 1693//53239 182211//53239
f 182138//53239 1694//53239 182213//53239
v 4543.003158576936 -2759.03689630145 0
v 4563.430241423064 -2759.03689630145 0
f 182215//33166 182216//33166 182140//33166
v 4543.003158576936 -2759.03689630145 10
v 4563.430241423064 -2759.03689630145 10
f 182217//33166 182218//33166 182142//33166
f 182140//45949 182139//45949 182215//45949
f 182142//45949 182141//45949 182217//45949
v 4578.503158576936 -2759.03689630145 0
v 4598.457969800968 -2759.03689630145 0
f 182219//33168 182220//33168 182144//33168
v 4578.503158576936 -2759.03689630145 10
v 4598.457969800968 -2759.03689630145 10
f 182221//33168 182222//33168 182146//33168
vn 0 0 -0.3484109708782555
f 182144//53240 182143//53240 182219//53240
f 182146//53240 182145//53240 182221//53240
v 4613.475630199032 -2759.03689630145 0
v 4633.957969800968 -2759.03689630145 0
f 182223//33170 182224//33170 182148//33170
v 4613.475630199032 -2759.03689630145 10
v 4633.957969800968 -2759.03689630145 10
f 182225//33170 182226//33170 182150//33170
f 182148//45952 182147//45952 182223//45952
f 182150//45952 182149//45952 182225//45952
v 4648.975630199032 -2759.03689630145 0
v 4669.296768079159 -2759.03689630145 0
vn 0 0 -0.3556199129007444
f 182227//53241 182228//53241 182152//53241
v 4648.975630199032 -2759.03689630145 10
v 4669.296768079159 -2759.03689630145 10
f 182229//53241 182230//53241 182154//53241
vn 0 0 -0.35498580624026516
f 182152//53242 182151//53242 182227//53242
f 182154//53242 182153//53242 182229//53242
v 4684.635031920841 -2759.03689630145 0
v 4704.796768079159 -2759.03689630145 0
f 182231//29075 182232//29075 182156//29075
v 4684.635031920841 -2759.03689630145 10
v 4704.796768079159 -2759.03689630145 10
f 182233//29075 182234//29075 182158//29075
f 182156//29074 182155//29074 182231//29074
f 182158//29074 182157//29074 182233//29074
v 4720.135031920841 -2759.03689630145 0
f 182235//29073 2811//29073 182160//29073
v 4720.135031920841 -2759.03689630145 10
f 182236//29073 2812//29073 182162//29073
f 182160//29072 182159//29072 182235//29072
f 182162//29072 182161//29072 182236//29072
f 2799//29071 3049//29071 182164//29071
f 2800//29071 3050//29071 182166//29071
f 182164//29070 182163//29070 2799//29070
f 182166//29070 182165//29070 2800//29070
v 4819.0315 -2759.03689630145 0
f 3037//46475 182237//46475 182168//46475
v 4819.0315 -2759.03689630145 10
f 3038//46475 182238//46475 182170//46475
vn 0 0 -0.4881864413832598
f 182168//53243 182167//53243 3037//53243
f 182170//53243 182169//53243 3038//53243
v 4822.9685 -2759.03689630145 0
v 4880.727922202085 -2759.03689630145 0
vn 0 0 -1.0107898885322895
f 182239//53244 182240//53244 182172//53244
v 4822.9685 -2759.03689630145 10
v 4880.727922202085 -2759.03689630145 10
f 182241//53244 182242//53244 182174//53244
vn 0 0 -1.0107895540156318
f 182172//53245 182171//53245 182239//53245
f 182174//53245 182173//53245 182241//53245
v 3348.1 -2759.0315 0
vn 0 0 -0.0843139723716934
f 182243//53246 4751//53246 182176//53246
v 3348.1 -2759.0315 10
f 182244//53246 4752//53246 182178//53246
vn 0 0 -0.08422435001369546
f 182176//53247 182175//53247 182243//53247
f 182178//53247 182177//53247 182244//53247
v 3529.7559000000006 -2759.0315 0
vn 0 0 -0.40731445231862473
f 4749//53248 182245//53248 182180//53248
v 3529.7559000000006 -2759.0315 10
f 4750//53248 182246//53248 182182//53248
vn 0 0 -0.40713520760261906
f 182180//53249 182179//53249 4749//53249
f 182182//53249 182181//53249 4750//53249
v 3574.2441000000003 -2759.0315 0
v 3662.8779000000004 -2759.0315 0
vn 0 0 -0.47829470343809244
f 182247//53250 182248//53250 182184//53250
v 3574.2441000000003 -2759.0315 10
v 3662.8779000000004 -2759.0315 10
f 182249//53250 182250//53250 182186//53250
vn 0 0 -0.47811545872207695
f 182184//53251 182183//53251 182247//53251
f 182186//53251 182185//53251 182249//53251
v 3710.1221000000005 -2759.0315 0
v 3788.0669000000003 -2759.0315 0
vn 0 0 -0.4206136372415634
f 182251//53252 182252//53252 182188//53252
v 3710.1221000000005 -2759.0315 10
v 3788.0669000000003 -2759.0315 10
f 182253//53252 182254//53252 182190//53252
vn 0 0 -0.42043439252554793
f 182188//53253 182187//53253 182251//53253
f 182190//53253 182189//53253 182253//53253
v 3858.9331000000006 -2759.0315 0
v 3883.0315 -2759.0315 0
vn 0 0 -0.13004223085698946
f 182255//53254 182256//53254 182192//53254
v 3858.9331000000006 -2759.0315 10
v 3883.0315 -2759.0315 10
f 182257//53254 182258//53254 182194//53254
vn 0 0 -0.12995260849898171
f 182192//53255 182191//53255 182255//53255
f 182194//53255 182193//53255 182257//53255
v 3886.9685 -2759.0315 0
v 3912.5315 -2759.0315 0
vn 0 0 -0.13794565396031758
f 182259//53256 182260//53256 182196//53256
v 3886.9685 -2759.0315 10
v 3912.5315 -2759.0315 10
f 182261//53256 182262//53256 182198//53256
f 182196//53256 182195//53256 182259//53256
f 182198//53256 182197//53256 182261//53256
v 3916.4685 -2759.0315 0
v 4365.5315 -2759.0315 0
vn 0 0 -2.42327931793537
f 182263//53257 182264//53257 182200//53257
v 3916.4685 -2759.0315 10
v 4365.5315 -2759.0315 10
f 182265//53257 182266//53257 182202//53257
f 182200//53257 182199//53257 182263//53257
f 182202//53257 182201//53257 182265//53257
v 4369.4685 -2759.0315 0
v 4385.817328898419 -2759.0315 0
vn 0 0 -0.08822320908648204
f 182267//53258 182268//53258 4203//53258
v 4369.4685 -2759.0315 10
v 4385.817328898419 -2759.0315 10
f 182269//53258 182270//53258 4204//53258
vn 0 0 -0.08818525907326202
f 4203//53259 182203//53259 182267//53259
f 4204//53259 182204//53259 182269//53259
v 4401.114671101582 -2759.0315 0
v 4421.317328898419 -2759.0315 0
vn 0 0 -0.10901963155815864
f 182271//53260 182272//53260 1513//53260
v 4401.114671101582 -2759.0315 10
v 4421.317328898419 -2759.0315 10
f 182273//53260 182274//53260 1514//53260
vn 0 0 -0.1089437315317186
f 1513//53261 4191//53261 182271//53261
f 1514//53261 4192//53261 182273//53261
v 4436.614671101582 -2759.0315 0
v 4456.840235342443 -2759.0315 0
vn 0 0 -0.10914324163525238
f 182275//53262 182276//53262 182205//53262
v 4436.614671101582 -2759.0315 10
v 4456.840235342443 -2759.0315 10
f 182277//53262 182278//53262 182206//53262
vn 0 0 -0.10906734160881235
f 182205//53263 1501//53263 182275//53263
f 182206//53263 1502//53263 182277//53263
v 4472.091964657557 -2759.0315 0
v 4492.340235342443 -2759.0315 0
vn 0 0 -0.10926577245206381
f 182279//53264 182280//53264 182208//53264
v 4472.091964657557 -2759.0315 10
v 4492.340235342443 -2759.0315 10
f 182281//53264 182282//53264 182210//53264
vn 0 0 -0.10918987242562377
f 182208//53265 182207//53265 182279//53265
f 182210//53265 182209//53265 182281//53265
v 4507.591964657557 -2759.0315 0
v 4527.937274020032 -2759.0315 0
vn 0 0 -0.10978942240862487
f 182283//53266 182284//53266 182212//53266
v 4507.591964657557 -2759.0315 10
v 4527.937274020032 -2759.0315 10
f 182285//53266 182286//53266 182214//53266
vn 0 0 -0.10971352238218973
f 182212//53267 182211//53267 182283//53267
f 182214//53267 182213//53267 182285//53267
v 4542.9961259799675 -2759.0315 0
v 4563.437274020032 -2759.0315 0
vn 0 0 -0.11030659680344293
f 182287//53268 182288//53268 182216//53268
v 4542.9961259799675 -2759.0315 10
v 4563.437274020032 -2759.0315 10
f 182289//53268 182290//53268 182218//53268
vn 0 0 -0.11023069677701271
f 182216//53269 182215//53269 182287//53269
f 182218//53269 182217//53269 182289//53269
v 4578.4961259799675 -2759.0315 0
v 4598.4650023979375 -2759.0315 0
vn 0 0 -0.1077580767644497
f 182291//53270 182292//53270 182220//53270
v 4578.4961259799675 -2759.0315 10
v 4598.4650023979375 -2759.0315 10
f 182293//53270 182294//53270 182222//53270
vn 0 0 -0.10768217673801457
f 182220//53271 182219//53271 182291//53271
f 182222//53271 182221//53271 182293//53271
v 4613.468597602063 -2759.0315 0
v 4633.9650023979375 -2759.0315 0
vn 0 0 -0.11060477891492834
f 182295//53272 182296//53272 182224//53272
v 4613.468597602063 -2759.0315 10
v 4633.9650023979375 -2759.0315 10
f 182297//53272 182298//53272 182226//53272
vn 0 0 -0.11052887888848831
f 182224//53273 182223//53273 182295//53273
f 182226//53273 182225//53273 182297//53273
v 4648.968597602063 -2759.0315 0
v 4669.3009088068975 -2759.0315 0
vn 0 0 -0.1097192804317022
f 182299//53274 182300//53274 182228//53274
v 4648.968597602063 -2759.0315 10
v 4669.3009088068975 -2759.0315 10
f 182301//53274 182302//53274 182230//53274
vn 0 0 -0.10965898580338353
f 182228//53275 182227//53275 182299//53275
f 182230//53275 182229//53275 182301//53275
v 4684.630891193103 -2759.0315 0
v 4704.8009088068975 -2759.0315 0
vn 0 0 -0.10884349529108567
f 182303//53276 182304//53276 182232//53276
v 4684.630891193103 -2759.0315 10
v 4704.8009088068975 -2759.0315 10
f 182305//53276 182306//53276 182234//53276
vn 0 0 -0.10879880606088835
f 182232//53277 182231//53277 182303//53277
f 182234//53277 182233//53277 182305//53277
v 4720.130891193103 -2759.0315 0
v 4740.317328898419 -2759.0315 0
vn 0 0 -0.10893210305476822
f 182307//53278 182308//53278 2811//53278
v 4720.130891193103 -2759.0315 10
v 4740.317328898419 -2759.0315 10
f 182309//53278 182310//53278 2812//53278
vn 0 0 -0.10887180842644954
f 2811//53279 182235//53279 182307//53279
f 2812//53279 182236//53279 182309//53279
v 4755.614671101582 -2759.0315 0
v 4775.817328898419 -2759.0315 0
f 182311//53260 182312//53260 3049//53260
v 4755.614671101582 -2759.0315 10
v 4775.817328898419 -2759.0315 10
f 182313//53260 182314//53260 3050//53260
f 3049//53261 2799//53261 182311//53261
f 3050//53261 2800//53261 182313//53261
v 4791.114671101582 -2759.0315 0
v 4819.0315 -2759.0315 0
vn 0 0 -0.15064762425734818
f 182315//53280 182316//53280 182237//53280
v 4791.114671101582 -2759.0315 10
v 4819.0315 -2759.0315 10
f 182317//53280 182318//53280 182238//53280
vn 0 0 -0.15060967424412816
f 182237//53281 3037//53281 182315//53281
f 182238//53281 3038//53281 182317//53281
v 4822.9685 -2759.0315 0
v 4880.727928096461 -2759.0315 0
vn 0 0 -0.31168728557447345
f 182319//53282 182320//53282 182240//53282
v 4822.9685 -2759.0315 10
v 4880.727928096461 -2759.0315 10
f 182321//53282 182322//53282 182242//53282
vn 0 0 -0.3116872537666434
f 182240//53283 182239//53283 182319//53283
f 182242//53283 182241//53283 182321//53283
v 3348.1 -2759.0314999999996 0
v 3363.7244 -2759.0314999999996 0
f 182323//50150 182324//50150 4751//50150
v 3348.1 -2759.0314999999996 10
v 3363.7244 -2759.0314999999996 10
f 182325//50150 182326//50150 4752//50150
f 4751//50150 182243//50150 182323//50150
f 4752//50150 182244//50150 182325//50150
v 3454.2756 -2759.0314999999996 0
f 182327//50151 6757//50151 182245//50151
v 3454.2756 -2759.0314999999996 10
f 182328//50151 6758//50151 182246//50151
f 182245//50151 4749//50151 182327//50151
f 182246//50151 4750//50151 182328//50151
f 6755//50152 6709//50152 182248//50152
f 6756//50152 6710//50152 182250//50152
f 182248//50152 182247//50152 6755//50152
f 182250//50152 182249//50152 6756//50152
f 6707//50153 5609//50153 182252//50153
f 6708//50153 5610//50153 182254//50153
f 182252//50153 182251//50153 6707//50153
f 182254//50153 182253//50153 6708//50153
v 3883.0315 -2759.0314999999996 0
f 5607//50154 182329//50154 182256//50154
v 3883.0315 -2759.0314999999996 10
f 5608//50154 182330//50154 182258//50154
f 182256//50154 182255//50154 5607//50154
f 182258//50154 182257//50154 5608//50154
v 3886.9685 -2759.0314999999996 0
v 3912.5315 -2759.0314999999996 0
f 182331//29231 182332//29231 182260//29231
v 3886.9685 -2759.0314999999996 10
v 3912.5315 -2759.0314999999996 10
f 182333//29231 182334//29231 182262//29231
f 182260//29231 182259//29231 182331//29231
f 182262//29231 182261//29231 182333//29231
v 3916.4685 -2759.0314999999996 0
v 4365.5315 -2759.0314999999996 0
f 182335//53127 182336//53127 182264//53127
v 3916.4685 -2759.0314999999996 10
v 4365.5315 -2759.0314999999996 10
f 182337//53127 182338//53127 182266//53127
f 182264//53127 182263//53127 182335//53127
f 182266//53127 182265//53127 182337//53127
v 4369.4685 -2759.0314999999996 0
v 4385.817328898419 -2759.0314999999996 0
vn 0 0 -7.434586631652116e-12
f 182339//53284 182340//53284 182268//53284
v 4369.4685 -2759.0314999999996 10
v 4385.817328898419 -2759.0314999999996 10
f 182341//53284 182342//53284 182270//53284
f 182268//53284 182267//53284 182339//53284
f 182270//53284 182269//53284 182341//53284
v 4401.114671101582 -2759.0314999999996 0
v 4421.317328898419 -2759.0314999999996 0
vn 0 0 -9.1871051139775e-12
f 182343//53285 182344//53285 182272//53285
v 4401.114671101582 -2759.0314999999996 10
v 4421.317328898419 -2759.0314999999996 10
f 182345//53285 182346//53285 182274//53285
f 182272//53285 182271//53285 182343//53285
f 182274//53285 182273//53285 182345//53285
v 4436.614671101582 -2759.0314999999996 0
v 4456.8402353424435 -2759.0314999999996 0
vn 0 0 -9.197521758715896e-12
f 182347//53286 182348//53286 182276//53286
v 4436.614671101582 -2759.0314999999996 10
v 4456.8402353424435 -2759.0314999999996 10
f 182349//53286 182350//53286 182278//53286
vn 0 0 -9.197521758715482e-12
f 182276//53287 182275//53287 182347//53287
f 182278//53287 182277//53287 182349//53287
v 4472.091964657556 -2759.0314999999996 0
v 4492.3402353424435 -2759.0314999999996 0
vn 0 0 -9.207847453984758e-12
f 182351//53288 182352//53288 182280//53288
v 4472.091964657556 -2759.0314999999996 10
v 4492.3402353424435 -2759.0314999999996 10
f 182353//53288 182354//53288 182282//53288
vn 0 0 -9.20784745398393e-12
f 182280//53289 182279//53289 182351//53289
f 182282//53289 182281//53289 182353//53289
v 4507.591964657556 -2759.0314999999996 0
v 4527.937274020033 -2759.0314999999996 0
vn 0 0 -9.251975535552249e-12
f 182355//53290 182356//53290 182284//53290
v 4507.591964657556 -2759.0314999999996 10
v 4527.937274020033 -2759.0314999999996 10
f 182357//53290 182358//53290 182286//53290
vn 0 0 -9.251975535551422e-12
f 182284//53291 182283//53291 182355//53291
f 182286//53291 182285//53291 182357//53291
v 4542.996125979967 -2759.0314999999996 0
v 4563.437274020033 -2759.0314999999996 0
vn 0 0 -9.295557920298399e-12
f 182359//53292 182360//53292 182288//53292
v 4542.996125979967 -2759.0314999999996 10
v 4563.437274020033 -2759.0314999999996 10
f 182361//53292 182362//53292 182290//53292
vn 0 0 -9.295557920297572e-12
f 182288//53293 182287//53293 182359//53293
f 182290//53293 182289//53293 182361//53293
v 4578.496125979967 -2759.0314999999996 0
v 4598.4650023979375 -2759.0314999999996 0
vn 0 0 -9.080793651251466e-12
f 182363//53294 182364//53294 182292//53294
v 4578.496125979967 -2759.0314999999996 10
v 4598.4650023979375 -2759.0314999999996 10
f 182365//53294 182366//53294 182294//53294
vn 0 0 -9.080793651251053e-12
f 182292//53295 182291//53295 182363//53295
f 182294//53295 182293//53295 182365//53295
v 4613.468597602063 -2759.0314999999996 0
v 4633.9650023979375 -2759.0314999999996 0
vn 0 0 -9.320685783620636e-12
f 182367//53296 182368//53296 182296//53296
v 4613.468597602063 -2759.0314999999996 10
v 4633.9650023979375 -2759.0314999999996 10
f 182369//53296 182370//53296 182298//53296
f 182296//53296 182295//53296 182367//53296
f 182298//53296 182297//53296 182369//53296
v 4648.968597602063 -2759.0314999999996 0
v 4669.3009088068975 -2759.0314999999996 0
vn 0 0 -9.24606465779775e-12
f 182371//53297 182372//53297 182300//53297
v 4648.968597602063 -2759.0314999999996 10
v 4669.3009088068975 -2759.0314999999996 10
f 182373//53297 182374//53297 182302//53297
f 182300//53297 182299//53297 182371//53297
f 182302//53297 182301//53297 182373//53297
v 4684.630891193103 -2759.0314999999996 0
v 4704.8009088068975 -2759.0314999999996 0
vn 0 0 -9.17226207720646e-12
f 182375//53298 182376//53298 182304//53298
v 4684.630891193103 -2759.0314999999996 10
v 4704.8009088068975 -2759.0314999999996 10
f 182377//53298 182378//53298 182306//53298
f 182304//53298 182303//53298 182375//53298
f 182306//53298 182305//53298 182377//53298
v 4720.130891193103 -2759.0314999999996 0
v 4740.317328898419 -2759.0314999999996 0
vn 0 0 -9.17972907032716e-12
f 182379//53299 182380//53299 182308//53299
v 4720.130891193103 -2759.0314999999996 10
v 4740.317328898419 -2759.0314999999996 10
f 182381//53299 182382//53299 182310//53299
f 182308//53299 182307//53299 182379//53299
f 182310//53299 182309//53299 182381//53299
v 4755.614671101582 -2759.0314999999996 0
v 4775.817328898419 -2759.0314999999996 0
f 182383//53285 182384//53285 182312//53285
v 4755.614671101582 -2759.0314999999996 10
v 4775.817328898419 -2759.0314999999996 10
f 182385//53285 182386//53285 182314//53285
f 182312//53285 182311//53285 182383//53285
f 182314//53285 182313//53285 182385//53285
v 4791.114671101582 -2759.0314999999996 0
v 4819.0315 -2759.0314999999996 0
vn 0 0 -1.2695103986706416e-11
f 182387//53300 182388//53300 182316//53300
v 4791.114671101582 -2759.0314999999996 10
v 4819.0315 -2759.0314999999996 10
f 182389//53300 182390//53300 182318//53300
f 182316//53300 182315//53300 182387//53300
f 182318//53300 182317//53300 182389//53300
v 4822.9685 -2759.0314999999996 0
v 4880.727928096461 -2759.0314999999996 0
vn 0 0 -2.6265946915582984e-11
f 182391//53301 182392//53301 182320//53301
v 4822.9685 -2759.0314999999996 10
v 4880.727928096461 -2759.0314999999996 10
f 182393//53301 182394//53301 182322//53301
f 182320//53301 182319//53301 182391//53301
f 182322//53301 182321//53301 182393//53301
v 3348.1 -2759.019396301449 0
v 3883.0315 -2759.019396301449 0
vn 0 0 -6.47464962122991
f 182395//53302 182396//53302 182329//53302
v 3348.1 -2759.019396301449 10
v 3883.0315 -2759.019396301449 10
f 182397//53302 182398//53302 182330//53302
f 182329//53302 182323//53302 182395//53302
f 182330//53302 182325//53302 182397//53302
v 3886.9685 -2759.019396301449 0
v 3912.5315 -2759.019396301449 0
vn 0 0 -0.30940684604944896
f 182399//53303 182400//53303 182332//53303
v 3886.9685 -2759.019396301449 10
v 3912.5315 -2759.019396301449 10
f 182401//53303 182402//53303 182334//53303
f 182332//53303 182331//53303 182399//53303
f 182334//53303 182333//53303 182401//53303
v 3916.4685 -2759.019396301449 0
v 4365.5315 -2759.019396301449 0
vn 0 0 -5.435323182236169
f 182403//53304 182404//53304 182336//53304
v 3916.4685 -2759.019396301449 10
v 4365.5315 -2759.019396301449 10
f 182405//53304 182406//53304 182338//53304
f 182336//53304 182335//53304 182403//53304
f 182338//53304 182337//53304 182405//53304
v 4369.4685 -2759.019396301449 0
v 4385.833102745476 -2759.019396301449 0
vn 0 0 -0.198072218531858
f 182407//53305 182408//53305 182340//53305
v 4369.4685 -2759.019396301449 10
v 4385.833102745476 -2759.019396301449 10
f 182409//53305 182410//53305 182342//53305
vn 0 0 -0.19788129664209578
f 182340//53306 182339//53306 182407//53306
f 182342//53306 182341//53306 182409//53306
v 4401.098897254525 -2759.019396301449 0
v 4421.333102745476 -2759.019396301449 0
vn 0 0 -0.2449087236737345
f 182411//53307 182412//53307 182344//53307
v 4401.098897254525 -2759.019396301449 10
v 4421.333102745476 -2759.019396301449 10
f 182413//53307 182414//53307 182346//53307
vn 0 0 -0.24452687989421004
f 182344//53308 182343//53308 182411//53308
f 182346//53308 182345//53308 182413//53308
v 4436.598897254525 -2759.019396301449 0
v 4456.8560091895 -2759.019396301449 0
vn 0 0 -0.24518597636706332
f 182415//53309 182416//53309 182348//53309
v 4436.598897254525 -2759.019396301449 10
v 4456.8560091895 -2759.019396301449 10
f 182417//53309 182418//53309 182350//53309
vn 0 0 -0.24480413258754988
f 182348//53310 182347//53310 182415//53310
f 182350//53310 182349//53310 182417//53310
v 4472.0761908105 -2759.019396301449 0
v 4492.3560091895 -2759.019396301449 0
vn 0 0 -0.24546080832069916
f 182419//53311 182420//53311 182352//53311
v 4472.0761908105 -2759.019396301449 10
v 4492.3560091895 -2759.019396301449 10
f 182421//53311 182422//53311 182354//53311
vn 0 0 -0.2450789645411967
f 182352//53312 182351//53312 182419//53312
f 182354//53312 182353//53312 182421//53312
v 4507.5761908105 -2759.019396301449 0
v 4527.9530478670895 -2759.019396301449 0
vn 0 0 -0.2466353352219968
f 182423//53313 182424//53313 182356//53313
v 4507.5761908105 -2759.019396301449 10
v 4527.9530478670895 -2759.019396301449 10
f 182425//53313 182426//53313 182358//53313
vn 0 0 -0.24625349144249437
f 182356//53314 182355//53314 182423//53314
f 182358//53314 182357//53314 182425//53314
v 4542.98035213291 -2759.019396301449 0
v 4563.4530478670895 -2759.019396301449 0
vn 0 0 -0.24779533768502635
f 182427//53315 182428//53315 182360//53315
v 4542.98035213291 -2759.019396301449 10
v 4563.4530478670895 -2759.019396301449 10
f 182429//53315 182430//53315 182362//53315
vn 0 0 -0.2474134939055239
f 182360//53316 182359//53316 182427//53316
f 182362//53316 182361//53316 182429//53316
v 4578.48035213291 -2759.019396301449 0
v 4598.480776244995 -2759.019396301449 0
vn 0 0 -0.24207910433717802
f 182431//53317 182432//53317 182364//53317
v 4578.48035213291 -2759.019396301449 10
v 4598.480776244995 -2759.019396301449 10
f 182433//53317 182434//53317 182366//53317
vn 0 0 -0.24169726055766458
f 182364//53318 182363//53318 182431//53318
f 182366//53318 182365//53318 182433//53318
v 4613.452823755006 -2759.019396301449 0
v 4633.980776244995 -2759.019396301449 0
vn 0 0 -0.24846414880023268
f 182435//53319 182436//53319 182368//53319
v 4613.452823755006 -2759.019396301449 10
v 4633.980776244995 -2759.019396301449 10
f 182437//53319 182438//53319 182370//53319
vn 0 0 -0.24808230502070822
f 182368//53320 182367//53320 182435//53320
f 182370//53320 182369//53320 182437//53320
v 4648.952823755006 -2759.019396301449 0
vn 0 0 -0.2463995005847837
f 182439//53321 4297//53321 182372//53321
v 4648.952823755006 -2759.019396301449 10
f 182440//53321 4298//53321 182374//53321
vn 0 0 -0.24609616566067166
f 182372//53322 182371//53322 182439//53322
f 182374//53322 182373//53322 182440//53322
vn 0 0 -0.24435663902672583
f 4285//53323 3241//53323 182376//53323
f 4286//53323 3242//53323 182378//53323
vn 0 0 -0.24413181295802625
f 182376//53324 182375//53324 4285//53324
f 182378//53324 182377//53324 4286//53324
v 4740.333102745476 -2759.019396301449 0
vn 0 0 -0.24463389172008768
f 3229//53325 182441//53325 182380//53325
v 4740.333102745476 -2759.019396301449 10
f 3230//53325 182442//53325 182382//53325
vn 0 0 -0.24433055679597565
f 182380//53326 182379//53326 3229//53326
f 182382//53326 182381//53326 3230//53326
v 4755.598897254525 -2759.019396301449 0
v 4775.833102745476 -2759.019396301449 0
f 182443//53307 182444//53307 182384//53307
v 4755.598897254525 -2759.019396301449 10
v 4775.833102745476 -2759.019396301449 10
f 182445//53307 182446//53307 182386//53307
f 182384//53308 182383//53308 182443//53308
f 182386//53308 182385//53308 182445//53308
v 4791.098897254525 -2759.019396301449 0
v 4819.0315 -2759.019396301449 0
vn 0 0 -0.33808780336539845
f 182447//53327 182448//53327 182388//53327
v 4791.098897254525 -2759.019396301449 10
v 4819.0315 -2759.019396301449 10
f 182449//53327 182450//53327 182390//53327
vn 0 0 -0.33789688147563623
f 182388//53328 182387//53328 182447//53328
f 182390//53328 182389//53328 182449//53328
v 4822.9685 -2759.019396301449 0
v 4880.727941317323 -2759.019396301449 0
vn 0 0 -0.6991028661569856
f 182451//53329 182452//53329 182392//53329
v 4822.9685 -2759.019396301449 10
v 4880.727941317323 -2759.019396301449 10
f 182453//53329 182454//53329 182394//53329
vn 0 0 -0.6991027061356628
f 182392//53330 182391//53330 182451//53330
f 182394//53330 182393//53330 182453//53330
v 3348.1 -2758.974554752327 0
v 3883.0315 -2758.974554752327 0
vn 0 0 -23.987157134093028
f 182455//53331 182456//53331 182396//53331
v 3348.1 -2758.974554752327 10
v 3883.0315 -2758.974554752327 10
f 182457//53331 182458//53331 182398//53331
f 182396//53331 182395//53331 182455//53331
f 182398//53331 182397//53331 182457//53331
v 3886.9685 -2758.974554752327 0
v 3912.5315 -2758.974554752327 0
vn 0 0 -1.146284520202722
f 182459//53332 182460//53332 182400//53332
v 3886.9685 -2758.974554752327 10
v 3912.5315 -2758.974554752327 10
f 182461//53332 182462//53332 182402//53332
f 182400//53332 182399//53332 182459//53332
f 182402//53332 182401//53332 182461//53332
v 3916.4685 -2758.974554752327 0
v 4365.5315 -2758.974554752327 0
vn 0 0 -20.136680573320543
f 182463//53333 182464//53333 182404//53333
v 3916.4685 -2758.974554752327 10
v 4365.5315 -2758.974554752327 10
f 182465//53333 182466//53333 182406//53333
f 182404//53333 182403//53333 182463//53333
f 182406//53333 182405//53333 182465//53333
v 4369.4685 -2758.974554752327 0
v 4385.891541390049 -2758.974554752327 0
vn 0 0 -0.736434617222598
f 182467//53334 182468//53334 182408//53334
v 4369.4685 -2758.974554752327 10
v 4385.891541390049 -2758.974554752327 10
f 182469//53334 182470//53334 182410//53334
vn 0 0 -0.7338141378713812
f 182408//53335 182407//53335 182467//53335
f 182410//53335 182409//53335 182469//53335
v 4401.040458609952 -2758.974554752327 0
v 4421.391541390049 -2758.974554752327 0
vn 0 0 -0.9125740781672211
f 182471//53336 182472//53336 182412//53336
v 4401.040458609952 -2758.974554752327 10
v 4421.391541390049 -2758.974554752327 10
f 182473//53336 182474//53336 182414//53336
vn 0 0 -0.9073331194647875
f 182412//53337 182411//53337 182471//53337
f 182414//53337 182413//53337 182473//53337
v 4436.540458609952 -2758.974554752327 0
v 4456.914447834073 -2758.974554752327 0
vn 0 0 -0.913601238602156
f 182475//53338 182476//53338 182416//53338
v 4436.540458609952 -2758.974554752327 10
v 4456.914447834073 -2758.974554752327 10
f 182477//53338 182478//53338 182418//53338
vn 0 0 -0.9083602798996816
f 182416//53339 182415//53339 182475//53339
f 182418//53339 182417//53339 182477//53339
v 4472.017752165926 -2758.974554752327 0
v 4492.414447834073 -2758.974554752327 0
vn 0 0 -0.9146194307273299
f 182479//53340 182480//53340 182420//53340
v 4472.017752165926 -2758.974554752327 10
v 4492.414447834073 -2758.974554752327 10
f 182481//53340 182482//53340 182422//53340
vn 0 0 -0.9093784720248147
f 182420//53341 182419//53341 182479//53341
f 182422//53341 182421//53341 182481//53341
v 4507.517752165926 -2758.974554752327 0
v 4528.011486511663 -2758.974554752327 0
vn 0 0 -0.9189707953551959
f 182483//53342 182484//53342 182424//53342
v 4507.517752165926 -2758.974554752327 10
v 4528.011486511663 -2758.974554752327 10
f 182485//53342 182486//53342 182426//53342
vn 0 0 -0.9137298366526807
f 182424//53343 182423//53343 182483//53343
f 182426//53343 182425//53343 182485//53343
v 4542.921913488337 -2758.974554752327 0
v 4563.511486511663 -2758.974554752327 0
vn 0 0 -0.9232683501240884
f 182487//53344 182488//53344 182428//53344
v 4542.921913488337 -2758.974554752327 10
v 4563.511486511663 -2758.974554752327 10
f 182489//53344 182490//53344 182430//53344
vn 0 0 -0.9180273914215732
f 182428//53345 182427//53345 182487//53345
f 182430//53345 182429//53345 182489//53345
v 4578.421913488337 -2758.974554752327 0
v 4598.539214889567 -2758.974554752327 0
vn 0 0 -0.9020909589830063
f 182491//53346 182492//53346 182432//53346
v 4578.421913488337 -2758.974554752327 10
v 4598.539214889567 -2758.974554752327 10
f 182493//53346 182494//53346 182434//53346
vn 0 0 -0.896850000280532
f 182432//53347 182431//53347 182491//53347
f 182434//53347 182433//53347 182493//53347
v 4613.394385110433 -2758.974554752327 0
v 4634.039214889567 -2758.974554752327 0
vn 0 0 -0.9257461486539657
f 182495//53348 182496//53348 182436//53348
v 4613.394385110433 -2758.974554752327 10
v 4634.039214889567 -2758.974554752327 10
f 182497//53348 182498//53348 182438//53348
vn 0 0 -0.9205051899515321
f 182436//53349 182435//53349 182495//53349
f 182438//53349 182437//53349 182497//53349
v 4648.894385110433 -2758.974554752327 0
v 4669.368634946023 -2758.974554752327 0
vn 0 0 -0.9180970797363293
f 182499//53350 182500//53350 4297//53350
v 4648.894385110433 -2758.974554752327 10
v 4669.368634946023 -2758.974554752327 10
f 182501//53350 182502//53350 4298//53350
vn 0 0 -0.9128561210338548
f 4297//53351 182439//53351 182499//53351
f 4298//53351 182440//53351 182501//53351
v 4684.563165053977 -2758.974554752327 0
v 4704.868634946023 -2758.974554752327 0
vn 0 0 -0.9105287256071124
f 182503//53352 182504//53352 3241//53352
v 4684.563165053977 -2758.974554752327 10
v 4704.868634946023 -2758.974554752327 10
f 182505//53352 182506//53352 3242//53352
vn 0 0 -0.9052877669045972
f 3241//53353 4285//53353 182503//53353
f 3242//53353 4286//53353 182505//53353
v 4720.063165053977 -2758.974554752327 0
v 4740.391541390049 -2758.974554752327 0
vn 0 0 -0.911555886042088
f 182507//53354 182508//53354 182441//53354
v 4720.063165053977 -2758.974554752327 10
v 4740.391541390049 -2758.974554752327 10
f 182509//53354 182510//53354 182442//53354
vn 0 0 -0.9063149273396136
f 182441//53355 3229//53355 182507//53355
f 182442//53355 3230//53355 182509//53355
v 4755.540458609952 -2758.974554752327 0
v 4775.891541390049 -2758.974554752327 0
f 182511//53336 182512//53336 182444//53336
v 4755.540458609952 -2758.974554752327 10
v 4775.891541390049 -2758.974554752327 10
f 182513//53336 182514//53336 182446//53336
f 182444//53337 182443//53337 182511//53337
f 182446//53337 182445//53337 182513//53337
v 4791.040458609952 -2758.974554752327 0
v 4819.0315 -2758.974554752327 0
vn 0 0 -1.2551616574645192
f 182515//53356 182516//53356 182448//53356
v 4791.040458609952 -2758.974554752327 10
v 4819.0315 -2758.974554752327 10
f 182517//53356 182518//53356 182450//53356
vn 0 0 -1.2525411781133025
f 182448//53357 182447//53357 182515//53357
f 182450//53357 182449//53357 182517//53357
v 4822.9685 -2758.974554752327 0
v 4880.727990297715 -2758.974554752327 0
vn 0 0 -2.5900250214399745
f 182519//53358 182520//53358 182452//53358
v 4822.9685 -2758.974554752327 10
v 4880.727990297715 -2758.974554752327 10
f 182521//53358 182522//53358 182454//53358
vn 0 0 -2.5900228250833015
f 182452//53359 182451//53359 182519//53359
f 182454//53359 182453//53359 182521//53359
v 3348.1 -2758.474554752327 0
v 3519.703509086337 -2758.474554752327 0
vn 0 0 -85.8017545431685
f 182523//53360 182524//53360 5835//53360
v 3348.1 -2758.474554752327 10
v 3519.703509086337 -2758.474554752327 10
f 182525//53360 182526//53360 5836//53360
vn 0 0 -86.14585002328636
f 5835//53361 182455//53361 182523//53361
f 5836//53361 182457//53361 182525//53361
v 3522.296490913662 -2758.474554752327 0
v 3638.703509086337 -2758.474554752327 0
vn 0 0 -58.20350908633736
f 182527//53362 182528//53362 5886//53362
v 3522.296490913662 -2758.474554752327 10
v 3638.703509086337 -2758.474554752327 10
f 182529//53362 182530//53362 5887//53362
vn 0 0 -58.89170004657308
f 5886//53363 5813//53363 182527//53363
f 5887//53363 5816//53363 182529//53363
v 3641.296490913662 -2758.474554752327 0
v 3769.2035090863374 -2758.474554752327 0
vn 0 0 -63.95350908633759
f 182531//53364 182532//53364 5838//53364
v 3641.296490913662 -2758.474554752327 10
v 3769.2035090863374 -2758.474554752327 10
f 182533//53364 182534//53364 5839//53364
vn 0 0 -64.6417000465733
f 5838//53365 5889//53365 182531//53365
f 5839//53365 5890//53365 182533//53365
v 3771.7964909136626 -2758.474554752327 0
v 3883.0315 -2758.474554752327 0
f 182535//43992 182536//43992 182456//43992
v 3771.7964909136626 -2758.474554752327 10
v 3883.0315 -2758.474554752327 10
f 182537//43992 182538//43992 182458//43992
f 182456//43993 5841//43993 182535//43993
f 182458//43993 5842//43993 182537//43993
v 3886.9685 -2758.474554752327 0
v 3912.5315 -2758.474554752327 0
f 182539//38983 182540//38983 182460//38983
v 3886.9685 -2758.474554752327 10
v 3912.5315 -2758.474554752327 10
f 182541//38983 182542//38983 182462//38983
f 182460//38983 182459//38983 182539//38983
f 182462//38983 182461//38983 182541//38983
v 3916.4685 -2758.474554752327 0
v 4365.5315 -2758.474554752327 0
f 182543//38985 182544//38985 182464//38985
v 3916.4685 -2758.474554752327 10
v 4365.5315 -2758.474554752327 10
f 182545//38985 182546//38985 182466//38985
f 182464//38985 182463//38985 182543//38985
f 182466//38985 182465//38985 182545//38985
v 4369.4685 -2758.474554752327 0
v 4386.543154076469 -2758.474554752327 0
vn 0 0 -8.537327038234707
f 182547//53366 182548//53366 182468//53366
v 4369.4685 -2758.474554752327 10
v 4386.543154076469 -2758.474554752327 10
f 182549//53366 182550//53366 182470//53366
vn 0 0 -8.21152069502432
f 182468//53367 182467//53367 182547//53367
f 182470//53367 182469//53367 182549//53367
v 4400.388845923531 -2758.474554752327 0
v 4422.043154076469 -2758.474554752327 0
vn 0 0 -10.827154076469014
f 182551//53368 182552//53368 182472//53368
v 4400.388845923531 -2758.474554752327 10
v 4422.043154076469 -2758.474554752327 10
f 182553//53368 182554//53368 182474//53368
vn 0 0 -10.175541390048238
f 182472//53369 182471//53369 182551//53369
f 182474//53369 182473//53369 182553//53369
v 4435.888845923531 -2758.474554752327 0
v 4457.566060520493 -2758.474554752327 0
vn 0 0 -10.838607298480838
f 182555//53370 182556//53370 182476//53370
v 4435.888845923531 -2758.474554752327 10
v 4457.566060520493 -2758.474554752327 10
f 182557//53370 182558//53370 182478//53370
vn 0 0 -10.186994612060516
f 182476//53371 182475//53371 182555//53371
f 182478//53371 182477//53371 182557//53371
v 4471.366139479506 -2758.474554752327 0
v 4493.066060520493 -2758.474554752327 0
vn 0 0 -10.849960520493369
f 182559//53372 182560//53372 182480//53372
v 4471.366139479506 -2758.474554752327 10
v 4493.066060520493 -2758.474554752327 10
f 182561//53372 182562//53372 182482//53372
vn 0 0 -10.198347834073502
f 182480//53373 182479//53373 182559//53373
f 182482//53373 182481//53373 182561//53373
v 4506.866139479506 -2758.474554752327 0
v 4528.663099198083 -2758.474554752327 0
vn 0 0 -10.898479859288273
f 182563//53374 182564//53374 182484//53374
v 4506.866139479506 -2758.474554752327 10
v 4528.663099198083 -2758.474554752327 10
f 182565//53374 182566//53374 182486//53374
vn 0 0 -10.246867172868406
f 182484//53375 182483//53375 182563//53375
f 182486//53375 182485//53375 182565//53375
v 4542.270300801917 -2758.474554752327 0
v 4564.163099198083 -2758.474554752327 0
vn 0 0 -10.946399198082872
f 182567//53376 182568//53376 182488//53376
v 4542.270300801917 -2758.474554752327 10
v 4564.163099198083 -2758.474554752327 10
f 182569//53376 182570//53376 182490//53376
vn 0 0 -10.294786511663006
f 182488//53377 182487//53377 182567//53377
f 182490//53377 182489//53377 182569//53377
v 4577.770300801917 -2758.474554752327 0
v 4599.190827575988 -2758.474554752327 0
vn 0 0 -10.710263387035411
f 182571//53378 182572//53378 182492//53378
v 4577.770300801917 -2758.474554752327 10
v 4599.190827575988 -2758.474554752327 10
f 182573//53378 182574//53378 182494//53378
vn 0 0 -10.05865070061509
f 182492//53379 182491//53379 182571//53379
f 182494//53379 182493//53379 182573//53379
v 4612.742772424012 -2758.474554752327 0
v 4634.690827575988 -2758.474554752327 0
vn 0 0 -10.974027575987748
f 182575//53380 182576//53380 182496//53380
v 4612.742772424012 -2758.474554752327 10
v 4634.690827575988 -2758.474554752327 10
f 182577//53380 182578//53380 182498//53380
vn 0 0 -10.322414889566971
f 182496//53381 182495//53381 182575//53381
f 182498//53381 182497//53381 182577//53381
v 4648.242772424012 -2758.474554752327 0
v 4670.020247632443 -2758.474554752327 0
vn 0 0 -10.888737604215294
f 182579//53382 182580//53382 182500//53382
v 4648.242772424012 -2758.474554752327 10
v 4670.020247632443 -2758.474554752327 10
f 182581//53382 182582//53382 182502//53382
vn 0 0 -10.237124917794972
f 182500//53383 182499//53383 182579//53383
f 182502//53383 182501//53383 182581//53383
v 4683.911552367557 -2758.474554752327 0
v 4705.520247632443 -2758.474554752327 0
vn 0 0 -10.804347632442841
f 182583//53384 182584//53384 182504//53384
v 4683.911552367557 -2758.474554752327 10
v 4705.520247632443 -2758.474554752327 10
f 182585//53384 182586//53384 182506//53384
vn 0 0 -10.152734946022974
f 182504//53385 182503//53385 182583//53385
f 182506//53385 182505//53385 182585//53385
v 4719.411552367557 -2758.474554752327 0
v 4741.043154076469 -2758.474554752327 0
vn 0 0 -10.815800854456029
f 182587//53386 182588//53386 182508//53386
v 4719.411552367557 -2758.474554752327 10
v 4741.043154076469 -2758.474554752327 10
f 182589//53386 182590//53386 182510//53386
vn 0 0 -10.164188168035707
f 182508//53387 182507//53387 182587//53387
f 182510//53387 182509//53387 182589//53387
v 4754.888845923531 -2758.474554752327 0
v 4776.543154076469 -2758.474554752327 0
f 182591//53368 182592//53368 182512//53368
v 4754.888845923531 -2758.474554752327 10
v 4776.543154076469 -2758.474554752327 10
f 182593//53368 182594//53368 182514//53368
f 182512//53369 182511//53369 182591//53369
f 182514//53369 182513//53369 182593//53369
v 4790.388845923531 -2758.474554752327 0
v 4819.0315 -2758.474554752327 0
vn 0 0 -14.321327038234358
f 182595//53388 182596//53388 182516//53388
v 4790.388845923531 -2758.474554752327 10
v 4819.0315 -2758.474554752327 10
f 182597//53388 182598//53388 182518//53388
vn 0 0 -13.99552069502397
f 182516//53389 182515//53389 182595//53389
f 182518//53389 182517//53389 182597//53389
v 4822.9685 -2758.474554752327 0
v 4880.72853644736 -2758.474554752327 0
vn 0 0 -28.880018223680054
f 182599//53390 182600//53390 182520//53390
v 4822.9685 -2758.474554752327 10
v 4880.72853644736 -2758.474554752327 10
f 182601//53390 182602//53390 182522//53390
vn 0 0 -28.879745148857637
f 182520//53391 182519//53391 182599//53391
f 182522//53391 182521//53391 182601//53391
v 3348.1 -2758.259455269138 0
v 3483.5956410068084 -2758.259455269138 0
vn 0 0 -29.145042354937406
f 182603//53392 182604//53392 5787//53392
v 3348.1 -2758.259455269138 10
v 3483.5956410068084 -2758.259455269138 10
f 182605//53392 182606//53392 5788//53392
vn 0 0 -29.20872450138415
f 5787//53393 182523//53393 182603//53393
f 5788//53393 182525//53393 182605//53393
v 3485.4043589931907 -2758.259455269138 0
f 182607//49756 5833//49756 182524//49756
v 3485.4043589931907 -2758.259455269138 10
f 182608//49756 5834//49756 182526//49756
f 182524//49755 5765//49755 182607//49755
f 182526//49755 5768//49755 182608//49755
v 3602.5956410068084 -2758.259455269138 0
f 5814//49758 182609//49758 5934//49758
v 3602.5956410068084 -2758.259455269138 10
f 5815//49758 182610//49758 5935//49758
f 5934//49757 182527//49757 5814//49757
f 5935//49757 182529//49757 5815//49757
v 3604.4043589931907 -2758.259455269138 0
f 182611//49756 5885//49756 182528//49756
v 3604.4043589931907 -2758.259455269138 10
f 182612//49756 5888//49756 182530//49756
f 182528//49755 5937//49755 182611//49755
f 182530//49755 5938//49755 182612//49755
v 3733.095641006809 -2758.259455269138 0
vn 0 0 -19.68226759578574
f 5891//53394 182613//53394 5673//53394
v 3733.095641006809 -2758.259455269138 10
f 5892//53394 182614//53394 5674//53394
vn 0 0 -19.80963188867923
f 5673//53395 182531//53395 5891//53395
f 5674//53395 182533//53395 5892//53395
v 3734.904358993191 -2758.259455269138 0
f 182615//49756 5837//49756 182532//49756
v 3734.904358993191 -2758.259455269138 10
f 182616//49756 5840//49756 182534//49756
f 182532//49755 5645//49755 182615//49755
f 182534//49755 5648//49755 182616//49755
v 3883.0315 -2758.259455269138 0
f 5843//49762 182617//49762 182536//49762
v 3883.0315 -2758.259455269138 10
f 5844//49762 182618//49762 182538//49762
f 182536//49761 182535//49761 5843//49761
f 182538//49761 182537//49761 5844//49761
v 3886.9685 -2758.259455269138 0
v 3912.5315 -2758.259455269138 0
f 182619//49763 182620//49763 182540//49763
v 3886.9685 -2758.259455269138 10
v 3912.5315 -2758.259455269138 10
f 182621//49763 182622//49763 182542//49763
f 182540//49763 182539//49763 182619//49763
f 182542//49763 182541//49763 182621//49763
v 3916.4685 -2758.259455269138 0
v 4365.5315 -2758.259455269138 0
vn 0 0 -96.59321921933716
f 182623//53396 182624//53396 182544//53396
v 3916.4685 -2758.259455269138 10
v 4365.5315 -2758.259455269138 10
f 182625//53396 182626//53396 182546//53396
f 182544//53396 182543//53396 182623//53396
f 182546//53396 182545//53396 182625//53396
v 4369.4685 -2758.259455269138 0
v 4386.8234771806465 -2758.259455269138 0
vn 0 0 -3.7330466223153183
f 182627//53397 182628//53397 182548//53397
v 4369.4685 -2758.259455269138 10
v 4386.8234771806465 -2758.259455269138 10
f 182629//53397 182630//53397 182550//53397
vn 0 0 -3.672749267480863
f 182548//53398 182547//53398 182627//53398
f 182550//53398 182549//53398 182629//53398
v 4400.108522819354 -2758.259455269138 0
v 4422.3234771806465 -2758.259455269138 0
vn 0 0 -4.7784252021829285
f 182631//53399 182632//53399 182552//53399
v 4400.108522819354 -2758.259455269138 10
v 4422.3234771806465 -2758.259455269138 10
f 182633//53399 182634//53399 182554//53399
vn 0 0 -4.657830492514018
f 182552//53400 182551//53400 182631//53400
f 182554//53400 182553//53400 182633//53400
v 4435.608522819354 -2758.259455269138 0
v 4457.84638362467 -2758.259455269138 0
vn 0 0 -4.783352366454115
f 182635//53401 182636//53401 182556//53401
v 4435.608522819354 -2758.259455269138 10
v 4457.84638362467 -2758.259455269138 10
f 182637//53401 182638//53401 182558//53401
vn 0 0 -4.662757656785204
f 182556//53402 182555//53402 182635//53402
f 182558//53402 182557//53402 182637//53402
v 4471.085816375329 -2758.259455269138 0
v 4493.34638362467 -2758.259455269138 0
vn 0 0 -4.788236510828967
f 182639//53403 182640//53403 182560//53403
v 4471.085816375329 -2758.259455269138 10
v 4493.34638362467 -2758.259455269138 10
f 182641//53403 182642//53403 182562//53403
vn 0 0 -4.667641801160056
f 182560//53404 182559//53404 182639//53404
f 182562//53404 182561//53404 182641//53404
v 4506.585816375329 -2758.259455269138 0
v 4528.94342230226 -2758.259455269138 0
vn 0 0 -4.809109480227887
f 182643//53405 182644//53405 182564//53405
v 4506.585816375329 -2758.259455269138 10
v 4528.94342230226 -2758.259455269138 10
f 182645//53405 182646//53405 182566//53405
vn 0 0 -4.688514770558976
f 182564//53406 182563//53406 182643//53406
f 182566//53406 182565//53406 182645//53406
v 4541.98997769774 -2758.259455269138 0
v 4564.44342230226 -2758.259455269138 0
vn 0 0 -4.829724330246848
f 182647//53407 182648//53407 182568//53407
v 4541.98997769774 -2758.259455269138 10
v 4564.44342230226 -2758.259455269138 10
f 182649//53407 182650//53407 182570//53407
vn 0 0 -4.709129620577937
f 182568//53408 182567//53408 182647//53408
f 182570//53408 182569//53408 182649//53408
v 4577.48997769774 -2758.259455269138 0
v 4599.471150680165 -2758.259455269138 0
vn 0 0 -4.728138948409363
f 182651//53409 182652//53409 182572//53409
v 4577.48997769774 -2758.259455269138 10
v 4599.471150680165 -2758.259455269138 10
f 182653//53409 182654//53409 182574//53409
vn 0 0 -4.607544238740452
f 182572//53410 182571//53410 182651//53410
f 182574//53410 182573//53410 182653//53410
v 4612.462449319835 -2758.259455269138 0
v 4634.971150680165 -2758.259455269138 0
vn 0 0 -4.84161002986423
f 182655//53411 182656//53411 182576//53411
v 4612.462449319835 -2758.259455269138 10
v 4634.971150680165 -2758.259455269138 10
f 182657//53411 182658//53411 182578//53411
vn 0 0 -4.7210153201953196
f 182576//53412 182575//53412 182655//53412
f 182578//53412 182577//53412 182657//53412
v 4647.962449319835 -2758.259455269138 0
v 4670.30057073662 -2758.259455269138 0
vn 0 0 -4.804918372165299
f 182659//53413 182660//53413 182580//53413
v 4647.962449319835 -2758.259455269138 10
v 4670.30057073662 -2758.259455269138 10
f 182661//53413 182662//53413 182582//53413
vn 0 0 -4.6843236624963875
f 182580//53414 182579//53414 182659//53414
f 182582//53414 182581//53414 182661//53414
v 4683.63122926338 -2758.259455269138 0
v 4705.80057073662 -2758.259455269138 0
vn 0 0 -4.7686138935361075
f 182663//53415 182664//53415 182584//53415
v 4683.63122926338 -2758.259455269138 10
v 4705.80057073662 -2758.259455269138 10
f 182665//53415 182666//53415 182586//53415
vn 0 0 -4.648019183867197
f 182584//53416 182583//53416 182663//53416
f 182586//53416 182585//53416 182665//53416
v 4719.13122926338 -2758.259455269138 0
v 4741.3234771806465 -2758.259455269138 0
vn 0 0 -4.773541057807881
f 182667//53417 182668//53417 182588//53417
v 4719.13122926338 -2758.259455269138 10
v 4741.3234771806465 -2758.259455269138 10
f 182669//53417 182670//53417 182590//53417
vn 0 0 -4.65294634813897
f 182588//53418 182587//53418 182667//53418
f 182590//53418 182589//53418 182669//53418
v 4754.608522819354 -2758.259455269138 0
v 4776.8234771806465 -2758.259455269138 0
f 182671//53399 182672//53399 182592//53399
v 4754.608522819354 -2758.259455269138 10
v 4776.8234771806465 -2758.259455269138 10
f 182673//53399 182674//53399 182594//53399
f 182592//53400 182591//53400 182671//53400
f 182594//53400 182593//53400 182673//53400
v 4790.108522819354 -2758.259455269138 0
v 4819.0315 -2758.259455269138 0
vn 0 0 -6.221317443846427
f 182675//53419 182676//53419 182596//53419
v 4790.108522819354 -2758.259455269138 10
v 4819.0315 -2758.259455269138 10
f 182677//53419 182678//53419 182598//53419
vn 0 0 -6.161020089011972
f 182596//53420 182595//53420 182675//53420
f 182598//53420 182597//53420 182677//53420
v 4822.9685 -2758.259455269138 0
v 4880.728771400372 -2758.259455269138 0
vn 0 0 -12.424204527081013
f 182679//53421 182680//53421 182600//53421
v 4822.9685 -2758.259455269138 10
v 4880.728771400372 -2758.259455269138 10
f 182681//53421 182682//53421 182602//53421
vn 0 0 -12.424153988809495
f 182600//53422 182599//53422 182679//53422
f 182602//53422 182601//53422 182681//53422
v 3348.1 -2757.759455269138 0
vn 0 0 -67.40372502328637
f 182683//53423 5785//53423 182604//53423
v 3348.1 -2757.759455269138 10
f 182684//53423 5786//53423 182606//53423
vn 0 0 -67.74782050340423
f 182604//53424 182603//53424 182683//53424
f 182606//53424 182605//53424 182684//53424
v 3519.244990198456 -2757.759455269138 0
vn 0 0 -16.57622012251477
f 5766//53425 182685//53425 5833//53425
v 3519.244990198456 -2757.759455269138 10
f 5767//53425 182686//53425 5834//53425
vn 0 0 -17.00154552669096
f 5833//53426 182607//53426 5766//53426
f 5834//53426 182608//53426 5767//53426
v 3522.755009801543 -2757.759455269138 0
vn 0 0 -39.57622012251477
f 182687//53427 5933//53427 182609//53427
v 3522.755009801543 -2757.759455269138 10
f 182688//53427 5936//53427 182610//53427
vn 0 0 -40.00154552669096
f 182609//53428 5814//53428 182687//53428
f 182610//53428 5815//53428 182688//53428
v 3638.244990198456 -2757.759455269138 0
f 5939//53425 182689//53425 5885//53425
v 3638.244990198456 -2757.759455269138 10
f 5940//53425 182690//53425 5888//53425
f 5885//53426 182611//53426 5939//53426
f 5888//53426 182612//53426 5940//53426
v 3641.755009801543 -2757.759455269138 0
vn 0 0 -45.326220122515
f 182691//53429 5671//53429 182613//53429
v 3641.755009801543 -2757.759455269138 10
f 182692//53429 5672//53429 182614//53429
vn 0 0 -45.75154552669119
f 182613//53430 5891//53430 182691//53430
f 182614//53430 5892//53430 182692//53430
v 3768.7449901984564 -2757.759455269138 0
f 5646//53425 182693//53425 5837//53425
v 3768.7449901984564 -2757.759455269138 10
f 5647//53425 182694//53425 5840//53425
f 5837//53426 182615//53426 5646//53426
f 5840//53426 182616//53426 5647//53426
v 3772.2550098015436 -2757.759455269138 0
v 3883.0315 -2757.759455269138 0
vn 0 0 -55.38824509922824
f 182695//53431 182696//53431 182617//53431
v 3772.2550098015436 -2757.759455269138 10
v 3883.0315 -2757.759455269138 10
f 182697//53431 182698//53431 182618//53431
f 182617//39021 5843//39021 182695//39021
f 182618//39021 5844//39021 182697//39021
v 3886.9685 -2757.759455269138 0
v 3912.5315 -2757.759455269138 0
f 182699//38983 182700//38983 182620//38983
v 3886.9685 -2757.759455269138 10
v 3912.5315 -2757.759455269138 10
f 182701//38983 182702//38983 182622//38983
f 182620//38983 182619//38983 182699//38983
f 182622//38983 182621//38983 182701//38983
v 3916.4685 -2757.759455269138 0
v 4365.5315 -2757.759455269138 0
f 182703//38985 182704//38985 182624//38985
v 3916.4685 -2757.759455269138 10
v 4365.5315 -2757.759455269138 10
f 182705//38985 182706//38985 182626//38985
f 182624//38985 182623//38985 182703//38985
f 182626//38985 182625//38985 182705//38985
v 4369.4685 -2757.759455269138 0
v 4387.475089867067 -2757.759455269138 0
vn 0 0 -9.003294933533653
f 182707//53432 182708//53432 182628//53432
v 4369.4685 -2757.759455269138 10
v 4387.475089867067 -2757.759455269138 10
f 182709//53432 182710//53432 182630//53432
vn 0 0 -8.677488590323264
f 182628//53433 182627//53433 182707//53433
f 182630//53433 182629//53433 182709//53433
v 4399.456910132933 -2757.759455269138 0
v 4422.975089867067 -2757.759455269138 0
vn 0 0 -11.759089867066905
f 182711//53434 182712//53434 182632//53434
v 4399.456910132933 -2757.759455269138 10
v 4422.975089867067 -2757.759455269138 10
f 182713//53434 182714//53434 182634//53434
vn 0 0 -11.107477180646129
f 182632//53435 182631//53435 182711//53435
f 182634//53435 182633//53435 182713//53435
v 4434.956910132933 -2757.759455269138 0
v 4458.497996311091 -2757.759455269138 0
vn 0 0 -11.770543089078728
f 182715//53436 182716//53436 182636//53436
v 4434.956910132933 -2757.759455269138 10
v 4458.497996311091 -2757.759455269138 10
f 182717//53436 182718//53436 182638//53436
vn 0 0 -11.118930402657952
f 182636//53437 182635//53437 182715//53437
f 182638//53437 182637//53437 182717//53437
v 4470.434203688908 -2757.759455269138 0
v 4493.997996311091 -2757.759455269138 0
vn 0 0 -11.78189631109126
f 182719//53438 182720//53438 182640//53438
v 4470.434203688908 -2757.759455269138 10
v 4493.997996311091 -2757.759455269138 10
f 182721//53438 182722//53438 182642//53438
vn 0 0 -11.130283624670483
f 182640//53439 182639//53439 182719//53439
f 182642//53439 182641//53439 182721//53439
v 4505.934203688908 -2757.759455269138 0
v 4529.595034988681 -2757.759455269138 0
vn 0 0 -11.830415649886163
f 182723//53440 182724//53440 182644//53440
v 4505.934203688908 -2757.759455269138 10
v 4529.595034988681 -2757.759455269138 10
f 182725//53440 182726//53440 182646//53440
vn 0 0 -11.178802963465387
f 182644//53441 182643//53441 182723//53441
f 182646//53441 182645//53441 182725//53441
v 4541.338365011319 -2757.759455269138 0
v 4565.095034988681 -2757.759455269138 0
vn 0 0 -11.878334988680763
f 182727//53442 182728//53442 182648//53442
v 4541.338365011319 -2757.759455269138 10
v 4565.095034988681 -2757.759455269138 10
f 182729//53442 182730//53442 182650//53442
vn 0 0 -11.226722302259986
f 182648//53443 182647//53443 182727//53443
f 182650//53443 182649//53443 182729//53443
v 4576.838365011319 -2757.759455269138 0
v 4600.122763366586 -2757.759455269138 0
vn 0 0 -11.642199177633302
f 182731//53444 182732//53444 182652//53444
v 4576.838365011319 -2757.759455269138 10
v 4600.122763366586 -2757.759455269138 10
f 182733//53444 182734//53444 182654//53444
vn 0 0 -10.990586491212525
f 182652//53445 182651//53445 182731//53445
f 182654//53445 182653//53445 182733//53445
v 4611.8108366334145 -2757.759455269138 0
v 4635.622763366586 -2757.759455269138 0
vn 0 0 -11.905963366585638
f 182735//53446 182736//53446 182656//53446
v 4611.8108366334145 -2757.759455269138 10
v 4635.622763366586 -2757.759455269138 10
f 182737//53446 182738//53446 182658//53446
vn 0 0 -11.254350680164862
f 182656//53447 182655//53447 182735//53447
f 182658//53447 182657//53447 182737//53447
v 4647.3108366334145 -2757.759455269138 0
v 4670.952183423041 -2757.759455269138 0
vn 0 0 -11.820673394813184
f 182739//53448 182740//53448 182660//53448
v 4647.3108366334145 -2757.759455269138 10
v 4670.952183423041 -2757.759455269138 10
f 182741//53448 182742//53448 182662//53448
vn 0 0 -11.169060708392408
f 182660//53449 182659//53449 182739//53449
f 182662//53449 182661//53449 182741//53449
v 4682.979616576959 -2757.759455269138 0
v 4706.452183423041 -2757.759455269138 0
vn 0 0 -11.736283423040732
f 182743//53450 182744//53450 182664//53450
v 4682.979616576959 -2757.759455269138 10
v 4706.452183423041 -2757.759455269138 10
f 182745//53450 182746//53450 182666//53450
vn 0 0 -11.084670736619955
f 182664//53451 182663//53451 182743//53451
f 182666//53451 182665//53451 182745//53451
v 4718.479616576959 -2757.759455269138 0
v 4741.975089867067 -2757.759455269138 0
vn 0 0 -11.74773664505392
f 182747//53452 182748//53452 182668//53452
v 4718.479616576959 -2757.759455269138 10
v 4741.975089867067 -2757.759455269138 10
f 182749//53452 182750//53452 182670//53452
vn 0 0 -11.096123958633143
f 182668//53453 182667//53453 182747//53453
f 182670//53453 182669//53453 182749//53453
v 4753.956910132933 -2757.759455269138 0
v 4777.475089867067 -2757.759455269138 0
f 182751//53434 182752//53434 182672//53434
v 4753.956910132933 -2757.759455269138 10
v 4777.475089867067 -2757.759455269138 10
f 182753//53434 182754//53434 182674//53434
f 182672//53435 182671//53435 182751//53435
f 182674//53435 182673//53435 182753//53435
v 4789.456910132933 -2757.759455269138 0
v 4819.0315 -2757.759455269138 0
vn 0 0 -14.787294933533303
f 182755//53454 182756//53454 182676//53454
v 4789.456910132933 -2757.759455269138 10
v 4819.0315 -2757.759455269138 10
f 182757//53454 182758//53454 182678//53454
vn 0 0 -14.461488590322915
f 182676//53455 182675//53455 182755//53455
f 182678//53455 182677//53455 182757//53455
v 4822.9685 -2757.759455269138 0
v 4880.729317550018 -2757.759455269138 0
vn 0 0 -28.880408775009073
f 182759//53456 182760//53456 182680//53456
v 4822.9685 -2757.759455269138 10
v 4880.729317550018 -2757.759455269138 10
f 182761//53456 182762//53456 182682//53456
vn 0 0 -28.8801357001862
f 182680//53457 182679//53457 182759//53457
f 182682//53457 182681//53457 182761//53457
v 3348.1 -2757.4290161583067 0
v 3482.8000838710577 -2757.4290161583067 0
vn 0 0 -44.510175943256726
f 182763//53458 182764//53458 5785//53458
v 3348.1 -2757.4290161583067 10
v 3482.8000838710577 -2757.4290161583067 10
f 182765//53458 182766//53458 5786//53458
vn 0 0 -44.54565392682724
f 5785//53459 182683//53459 182763//53459
f 5786//53459 182684//53459 182765//53459
v 3486.1999161289414 -2757.4290161583067 0
v 3519.1376240229415 -2757.4290161583067 0
vn 0 0 -10.883906909315195
f 182767//53460 182768//53460 182685//53460
v 3486.1999161289414 -2757.4290161583067 10
v 3519.1376240229415 -2757.4290161583067 10
f 182769//53460 182770//53460 182686//53460
vn 0 0 -10.954862876456067
f 182685//53461 5766//53461 182767//53461
f 182686//53461 5767//53461 182769//53461
v 3522.8623759770576 -2757.4290161583067 0
v 3601.8000838710577 -2757.4290161583067 0
vn 0 0 -26.084106007555967
f 182771//53462 182772//53462 5933//53462
v 3522.8623759770576 -2757.4290161583067 10
v 3601.8000838710577 -2757.4290161583067 10
f 182773//53462 182774//53462 5936//53462
vn 0 0 -26.155061974696842
f 5933//53463 182687//53463 182771//53463
f 5936//53463 182688//53463 182773//53463
v 3605.1999161289414 -2757.4290161583067 0
v 3638.1376240229415 -2757.4290161583067 0
f 182775//53460 182776//53460 182689//53460
v 3605.1999161289414 -2757.4290161583067 10
v 3638.1376240229415 -2757.4290161583067 10
f 182777//53460 182778//53460 182690//53460
f 182689//53461 5939//53461 182775//53461
f 182690//53461 5940//53461 182777//53461
v 3641.8623759770576 -2757.4290161583067 0
v 3732.300083871058 -2757.4290161583067 0
vn 0 0 -29.884155782116313
f 182779//53464 182780//53464 5671//53464
v 3641.8623759770576 -2757.4290161583067 10
v 3732.300083871058 -2757.4290161583067 10
f 182781//53464 182782//53464 5672//53464
vn 0 0 -29.955111749257185
f 5671//53465 182691//53465 182779//53465
f 5672//53465 182692//53465 182781//53465
v 3735.699916128942 -2757.4290161583067 0
v 3768.637624022942 -2757.4290161583067 0
f 182783//53460 182784//53460 182693//53460
v 3735.699916128942 -2757.4290161583067 10
v 3768.637624022942 -2757.4290161583067 10
f 182785//53460 182786//53460 182694//53460
f 182693//53461 5646//53461 182783//53461
f 182694//53461 5647//53461 182785//53461
v 3772.362375977058 -2757.4290161583067 0
v 3883.0315 -2757.4290161583067 0
vn 0 0 -36.569406938622166
f 182787//53466 182788//53466 182696//53466
v 3772.362375977058 -2757.4290161583067 10
v 3883.0315 -2757.4290161583067 10
f 182789//53466 182790//53466 182698//53466
vn 0 0 -36.604884922192525
f 182696//53467 182695//53467 182787//53467
f 182698//53467 182697//53467 182789//53467
v 3886.9685 -2757.4290161583067 0
v 3912.5315 -2757.4290161583067 0
vn 0 0 -8.447014990181096
f 182791//53468 182792//53468 182700//53468
v 3886.9685 -2757.4290161583067 10
v 3912.5315 -2757.4290161583067 10
f 182793//53468 182794//53468 182702//53468
f 182700//53468 182699//53468 182791//53468
f 182702//53468 182701//53468 182793//53468
v 3916.4685 -2757.4290161583067 0
v 4365.5315 -2757.4290161583067 0
vn 0 0 -148.3879784272456
f 182795//53469 182796//53469 182704//53469
v 3916.4685 -2757.4290161583067 10
v 4365.5315 -2757.4290161583067 10
f 182797//53469 182798//53469 182706//53469
f 182704//53469 182703//53469 182795//53469
f 182706//53469 182705//53469 182797//53469
v 4369.4685 -2757.4290161583067 0
v 4387.905726500481 -2757.4290161583067 0
vn 0 0 -6.092380731014712
f 182799//53470 182800//53470 182708//53470
v 4369.4685 -2757.4290161583067 10
v 4387.905726500481 -2757.4290161583067 10
f 182801//53470 182802//53470 182710//53470
vn 0 0 -5.950081544777998
f 182708//53471 182707//53471 182799//53471
f 182710//53471 182709//53471 182801//53471
v 4399.026273499519 -2757.4290161583067 0
v 4423.405726500481 -2757.4290161583067 0
vn 0 0 -8.055924772191803
f 182803//53472 182804//53472 182712//53472
v 4399.026273499519 -2757.4290161583067 10
v 4423.405726500481 -2757.4290161583067 10
f 182805//53472 182806//53472 182714//53472
vn 0 0 -7.771326399718373
f 182712//53473 182711//53473 182803//53473
f 182714//53473 182713//53473 182805//53473
v 4434.526273499519 -2757.4290161583067 0
v 4458.928632944505 -2757.4290161583067 0
vn 0 0 -8.063493957187283
f 182807//53474 182808//53474 182716//53474
v 4434.526273499519 -2757.4290161583067 10
v 4458.928632944505 -2757.4290161583067 10
f 182809//53474 182810//53474 182718//53474
vn 0 0 -7.778895584713855
f 182716//53475 182715//53475 182807//53475
f 182718//53475 182717//53475 182809//53475
v 4470.003567055494 -2757.4290161583067 0
v 4494.428632944505 -2757.4290161583067 0
vn 0 0 -8.070997054361067
f 182811//53476 182812//53476 182720//53476
v 4470.003567055494 -2757.4290161583067 10
v 4494.428632944505 -2757.4290161583067 10
f 182813//53476 182814//53476 182722//53476
vn 0 0 -7.786398681887637
f 182720//53477 182719//53477 182811//53477
f 182722//53477 182721//53477 182813//53477
v 4505.503567055494 -2757.4290161583067 0
v 4530.025671622096 -2757.4290161583067 0
vn 0 0 -8.10306242870039
f 182815//53478 182816//53478 182724//53478
v 4505.503567055494 -2757.4290161583067 10
v 4530.025671622096 -2757.4290161583067 10
f 182817//53478 182818//53478 182726//53478
vn 0 0 -7.81846405622666
f 182724//53479 182723//53479 182815//53479
f 182726//53479 182725//53479 182817//53479
v 4540.907728377904 -2757.4290161583067 0
v 4565.525671622096 -2757.4290161583067 0
vn 0 0 -8.134731276106516
f 182819//53480 182820//53480 182728//53480
v 4540.907728377904 -2757.4290161583067 10
v 4565.525671622096 -2757.4290161583067 10
f 182821//53480 182822//53480 182730//53480
vn 0 0 -7.850132903632485
f 182728//53481 182727//53481 182819//53481
f 182730//53481 182729//53481 182821//53481
v 4576.407728377904 -2757.4290161583067 0
vn 0 0 -7.978674261230303
f 182823//53482 3863//53482 182732//53482
v 4576.407728377904 -2757.4290161583067 10
f 182824//53482 3864//53482 182734//53482
vn 0 0 -7.694075888756573
f 182732//53483 182731//53483 182823//53483
f 182734//53483 182733//53483 182824//53483
vn 0 0 -8.152990269363112
f 3855//53484 2855//53484 182736//53484
f 3856//53484 2856//53484 182738//53484
vn 0 0 -7.868391896889682
f 182736//53485 182735//53485 3855//53485
f 182738//53485 182737//53485 3856//53485
v 4671.382820056455 -2757.4290161583067 0
vn 0 0 -8.096623984492476
f 2847//53486 182825//53486 182740//53486
v 4671.382820056455 -2757.4290161583067 10
f 2848//53486 182826//53486 182742//53486
vn 0 0 -7.812025612019046
f 182740//53487 182739//53487 2847//53487
f 182742//53487 182741//53487 2848//53487
v 4682.548979943545 -2757.4290161583067 0
v 4706.882820056455 -2757.4290161583067 0
vn 0 0 -8.040852490021337
f 182827//53488 182828//53488 182744//53488
v 4682.548979943545 -2757.4290161583067 10
v 4706.882820056455 -2757.4290161583067 10
f 182829//53488 182830//53488 182746//53488
vn 0 0 -7.756254117547907
f 182744//53489 182743//53489 182827//53489
f 182746//53489 182745//53489 182829//53489
v 4718.048979943545 -2757.4290161583067 0
v 4742.405726500481 -2757.4290161583067 0
vn 0 0 -8.04842167501772
f 182831//53490 182832//53490 182748//53490
v 4718.048979943545 -2757.4290161583067 10
v 4742.405726500481 -2757.4290161583067 10
f 182833//53490 182834//53490 182750//53490
vn 0 0 -7.76382330254429
f 182748//53491 182747//53491 182831//53491
f 182750//53491 182749//53491 182833//53491
v 4753.526273499519 -2757.4290161583067 0
v 4777.905726500481 -2757.4290161583067 0
f 182835//53472 182836//53472 182752//53472
v 4753.526273499519 -2757.4290161583067 10
v 4777.905726500481 -2757.4290161583067 10
f 182837//53472 182838//53472 182754//53472
f 182752//53473 182751//53473 182835//53473
f 182754//53473 182753//53473 182837//53473
v 4789.026273499519 -2757.4290161583067 0
v 4819.0315 -2757.4290161583067 0
vn 0 0 -9.914900365111205
f 182839//53492 182840//53492 182756//53492
v 4789.026273499519 -2757.4290161583067 10
v 4819.0315 -2757.4290161583067 10
f 182841//53492 182842//53492 182758//53492
vn 0 0 -9.77260117887449
f 182756//53493 182755//53493 182839//53493
f 182758//53493 182757//53493 182841//53493
v 4822.9685 -2757.4290161583067 0
v 4880.729678488424 -2757.4290161583067 0
vn 0 0 -19.086552460284018
f 182843//53494 182844//53494 182760//53494
v 4822.9685 -2757.4290161583067 10
v 4880.729678488424 -2757.4290161583067 10
f 182845//53494 182846//53494 182762//53494
vn 0 0 -19.086433192118168
f 182760//53495 182759//53495 182843//53495
f 182762//53495 182761//53495 182845//53495
v 3348.1 -2757.4078161583066 0
v 3482.7931955734975 -2757.4078161583066 0
vn 0 0 -2.8554957461763784
f 182847//53496 182848//53496 182764//53496
v 3348.1 -2757.4078161583066 10
v 3482.7931955734975 -2757.4078161583066 10
f 182849//53496 182850//53496 182766//53496
vn 0 0 -2.855641778084655
f 182764//53497 182763//53497 182847//53497
f 182766//53497 182765//53497 182849//53497
v 3486.2068044265015 -2757.4078161583066 0
v 3519.1307357253813 -2757.4078161583066 0
vn 0 0 -0.697987343540707
f 182851//53498 182852//53498 182768//53498
v 3486.2068044265015 -2757.4078161583066 10
v 3519.1307357253813 -2757.4078161583066 10
f 182853//53498 182854//53498 182770//53498
vn 0 0 -0.6982794073572606
f 182768//53499 182767//53499 182851//53499
f 182770//53499 182769//53499 182853//53499
v 3522.8692642746178 -2757.4078161583066 0
v 3601.7931955734975 -2757.4078161583066 0
vn 0 0 -1.6731873435469322
f 182855//53500 182856//53500 182772//53500
v 3522.8692642746178 -2757.4078161583066 10
v 3601.7931955734975 -2757.4078161583066 10
f 182857//53500 182858//53500 182774//53500
vn 0 0 -1.6734794073634858
f 182772//53501 182771//53501 182855//53501
f 182774//53501 182773//53501 182857//53501
v 3605.2068044265015 -2757.4078161583066 0
v 3638.1307357253813 -2757.4078161583066 0
f 182859//53498 182860//53498 182776//53498
v 3605.2068044265015 -2757.4078161583066 10
v 3638.1307357253813 -2757.4078161583066 10
f 182861//53498 182862//53498 182778//53498
f 182776//53499 182775//53499 182859//53499
f 182778//53499 182777//53499 182861//53499
v 3641.8692642746178 -2757.4078161583066 0
v 3732.293195573498 -2757.4078161583066 0
vn 0 0 -1.9169873435484983
f 182863//53502 182864//53502 182780//53502
v 3641.8692642746178 -2757.4078161583066 10
v 3732.293195573498 -2757.4078161583066 10
f 182865//53502 182866//53502 182782//53502
vn 0 0 -1.9172794073650519
f 182780//53503 182779//53503 182863//53503
f 182782//53503 182781//53503 182865//53503
v 3735.706804426502 -2757.4078161583066 0
v 3768.630735725382 -2757.4078161583066 0
f 182867//53498 182868//53498 182784//53498
v 3735.706804426502 -2757.4078161583066 10
v 3768.630735725382 -2757.4078161583066 10
f 182869//53498 182870//53498 182786//53498
f 182784//53499 182783//53499 182867//53499
f 182786//53499 182785//53499 182869//53499
v 3772.369264274618 -2757.4078161583066 0
v 3883.0315 -2757.4078161583066 0
vn 0 0 -2.346039397393071
f 182871//53504 182872//53504 182788//53504
v 3772.369264274618 -2757.4078161583066 10
v 3883.0315 -2757.4078161583066 10
f 182873//53504 182874//53504 182790//53504
vn 0 0 -2.346185429301348
f 182788//53505 182787//53505 182871//53505
f 182790//53505 182789//53505 182873//53505
v 3886.9685 -2757.4078161583066 0
v 3912.5315 -2757.4078161583066 0
f 182875//28637 182876//28637 182792//28637
v 3886.9685 -2757.4078161583066 10
v 3912.5315 -2757.4078161583066 10
f 182877//28637 182878//28637 182794//28637
f 182792//28637 182791//28637 182875//28637
f 182794//28637 182793//28637 182877//28637
v 3916.4685 -2757.4078161583066 0
v 4365.5315 -2757.4078161583066 0
f 182879//28638 182880//28638 182796//28638
v 3916.4685 -2757.4078161583066 10
v 4365.5315 -2757.4078161583066 10
f 182881//28638 182882//28638 182798//28638
f 182796//28638 182795//28638 182879//28638
f 182798//28638 182797//28638 182881//28638
v 4369.4685 -2757.4078161583066 0
v 4387.933354878385 -2757.4078161583066 0
vn 0 0 -0.3914549234242666
f 182883//53506 182884//53506 182800//53506
v 4369.4685 -2757.4078161583066 10
v 4387.933354878385 -2757.4078161583066 10
f 182885//53506 182886//53506 182802//53506
vn 0 0 -0.39086920181269874
f 182800//53507 182799//53507 182883//53507
f 182802//53507 182801//53507 182885//53507
v 4398.9986451216155 -2757.4078161583066 0
v 4423.433354878385 -2757.4078161583066 0
f 182887//33198 182888//33198 182804//33198
v 4398.9986451216155 -2757.4078161583066 10
v 4423.433354878385 -2757.4078161583066 10
f 182889//33198 182890//33198 182806//33198
f 182804//33199 182803//33199 182887//33199
f 182806//33199 182805//33199 182889//33199
v 4434.4986451216155 -2757.4078161583066 0
v 4458.95626132241 -2757.4078161583066 0
f 182891//37769 182892//37769 182808//37769
v 4434.4986451216155 -2757.4078161583066 10
v 4458.95626132241 -2757.4078161583066 10
f 182893//37769 182894//37769 182810//37769
f 182808//37770 182807//37770 182891//37770
f 182810//37770 182809//37770 182893//37770
v 4469.9759386775895 -2757.4078161583066 0
v 4494.45626132241 -2757.4078161583066 0
f 182895//37771 182896//37771 182812//37771
v 4469.9759386775895 -2757.4078161583066 10
v 4494.45626132241 -2757.4078161583066 10
f 182897//37771 182898//37771 182814//37771
f 182812//37772 182811//37772 182895//37772
f 182814//37772 182813//37772 182897//37772
v 4505.4759386775895 -2757.4078161583066 0
f 182899//33204 4007//33204 182816//33204
v 4505.4759386775895 -2757.4078161583066 10
f 182900//33204 4008//33204 182818//33204
f 182816//37773 182815//37773 182899//37773
f 182818//37773 182817//37773 182900//37773
f 3999//28874 455//28874 182820//28874
f 4000//28874 456//28874 182822//28874
f 182820//28878 182819//28878 3999//28878
f 182822//28878 182821//28878 4000//28878
v 4600.604581327522 -2757.4078161583066 0
f 447//28877 182901//28877 3863//28877
v 4600.604581327522 -2757.4078161583066 10
f 448//28877 182902//28877 3864//28877
f 3863//28876 182823//28876 447//28876
f 3864//28876 182824//28876 448//28876
v 4611.329018672478 -2757.4078161583066 0
v 4636.104581327522 -2757.4078161583066 0
f 182903//28875 182904//28875 2855//28875
v 4611.329018672478 -2757.4078161583066 10
v 4636.104581327522 -2757.4078161583066 10
f 182905//28875 182906//28875 2856//28875
f 2855//28874 3855//28874 182903//28874
f 2856//28874 3856//28874 182905//28874
v 4646.829018672478 -2757.4078161583066 0
v 4671.41044843436 -2757.4078161583066 0
vn 0 0 -0.5211263109552194
f 182907//53508 182908//53508 182825//53508
v 4646.829018672478 -2757.4078161583066 10
v 4671.41044843436 -2757.4078161583066 10
f 182909//53508 182910//53508 182826//53508
vn 0 0 -0.5194555452001485
f 182825//53509 2847//53509 182907//53509
f 182826//53509 2848//53509 182909//53509
v 4682.5213515656405 -2757.4078161583066 0
v 4706.91044843436 -2757.4078161583066 0
vn 0 0 -0.5170488536201479
f 182911//53510 182912//53510 182828//53510
v 4682.5213515656405 -2757.4078161583066 10
v 4706.91044843436 -2757.4078161583066 10
f 182913//53510 182914//53510 182830//53510
vn 0 0 -0.5158774103969737
f 182828//53511 182827//53511 182911//53511
f 182830//53511 182829//53511 182913//53511
v 4718.0213515656405 -2757.4078161583066 0
v 4742.433354878385 -2757.4078161583066 0
f 182915//37774 182916//37774 182832//37774
v 4718.0213515656405 -2757.4078161583066 10
v 4742.433354878385 -2757.4078161583066 10
f 182917//37774 182918//37774 182834//37774
vn 0 0 -0.5163630270103359
f 182832//53512 182831//53512 182915//53512
f 182834//53512 182833//53512 182917//53512
v 4753.4986451216155 -2757.4078161583066 0
v 4777.933354878385 -2757.4078161583066 0
f 182919//33198 182920//33198 182836//33198
v 4753.4986451216155 -2757.4078161583066 10
v 4777.933354878385 -2757.4078161583066 10
f 182921//33198 182922//33198 182838//33198
f 182836//33199 182835//33199 182919//33199
f 182838//33199 182837//33199 182921//33199
v 4788.9986451216155 -2757.4078161583066 0
v 4819.0315 -2757.4078161583066 0
vn 0 0 -0.6366965234258173
f 182923//53513 182924//53513 182840//53513
v 4788.9986451216155 -2757.4078161583066 10
v 4819.0315 -2757.4078161583066 10
f 182925//53513 182926//53513 182842//53513
vn 0 0 -0.6361108018142495
f 182840//53514 182839//53514 182923//53514
f 182842//53514 182841//53514 182925//53514
v 4822.9685 -2757.4078161583066 0
v 4880.7297016451685 -2757.4078161583066 0
vn 0 0 -1.2245374748853894
f 182927//53515 182928//53515 182844//53515
v 4822.9685 -2757.4078161583066 10
v 4880.7297016451685 -2757.4078161583066 10
f 182929//53515 182930//53515 182846//53515
vn 0 0 -1.224536983962403
f 182844//53516 182843//53516 182927//53516
f 182846//53516 182845//53516 182929//53516
v 3348.1 -2757.333816158307 0
v 3482.7691515159763 -2757.333816158307 0
vn 0 0 -9.965517212130322
f 182931//53517 182932//53517 182848//53517
v 3348.1 -2757.333816158307 10
v 3482.7691515159763 -2757.333816158307 10
f 182933//53517 182934//53517 182850//53517
vn 0 0 -9.967296472386884
f 182848//53518 182847//53518 182931//53518
f 182850//53518 182849//53518 182933//53518
v 3486.2308484840228 -2757.333816158307 0
v 3519.10669166786 -2757.333816158307 0
vn 0 0 -2.432812395591285
f 182935//53519 182936//53519 182852//53519
v 3486.2308484840228 -2757.333816158307 10
v 3519.10669166786 -2757.333816158307 10
f 182937//53519 182938//53519 182854//53519
vn 0 0 -2.436370916104407
f 182852//53520 182851//53520 182935//53520
f 182854//53520 182853//53520 182937//53520
v 3522.893308332139 -2757.333816158307 0
v 3601.7691515159763 -2757.333816158307 0
vn 0 0 -5.8368123955735465
f 182939//53521 182940//53521 182856//53521
v 3522.893308332139 -2757.333816158307 10
v 3601.7691515159763 -2757.333816158307 10
f 182941//53521 182942//53521 182858//53521
vn 0 0 -5.840370916086669
f 182856//53522 182855//53522 182939//53522
f 182858//53522 182857//53522 182941//53522
v 3605.2308484840228 -2757.333816158307 0
v 3638.10669166786 -2757.333816158307 0
f 182943//53519 182944//53519 182860//53519
v 3605.2308484840228 -2757.333816158307 10
v 3638.10669166786 -2757.333816158307 10
f 182945//53519 182946//53519 182862//53519
f 182860//53520 182859//53520 182943//53520
f 182862//53520 182861//53520 182945//53520
v 3641.893308332139 -2757.333816158307 0
v 3732.269151515977 -2757.333816158307 0
vn 0 0 -6.687812395569145
f 182947//53523 182948//53523 182864//53523
v 3641.893308332139 -2757.333816158307 10
v 3732.269151515977 -2757.333816158307 10
f 182949//53523 182950//53523 182866//53523
vn 0 0 -6.691370916082268
f 182864//53524 182863//53524 182947//53524
f 182866//53524 182865//53524 182949//53524
v 3735.730848484023 -2757.333816158307 0
v 3768.6066916678606 -2757.333816158307 0
f 182951//53519 182952//53519 182868//53519
v 3735.730848484023 -2757.333816158307 10
v 3768.6066916678606 -2757.333816158307 10
f 182953//53519 182954//53519 182870//53519
f 182868//53520 182867//53520 182951//53520
f 182870//53520 182869//53520 182953//53520
v 3772.3933083321394 -2757.333816158307 0
v 3883.0315 -2757.333816158307 0
vn 0 0 -8.18722618337902
f 182955//53525 182956//53525 182872//53525
v 3772.3933083321394 -2757.333816158307 10
v 3883.0315 -2757.333816158307 10
f 182957//53525 182958//53525 182874//53525
vn 0 0 -8.189005443635581
f 182872//53526 182871//53526 182955//53526
f 182874//53526 182873//53526 182957//53526
v 3886.9685 -2757.333816158307 0
v 3912.5315 -2757.333816158307 0
f 182959//33455 182960//33455 182876//33455
v 3886.9685 -2757.333816158307 10
v 3912.5315 -2757.333816158307 10
f 182961//33455 182962//33455 182878//33455
f 182876//33455 182875//33455 182959//33455
f 182878//33455 182877//33455 182961//33455
v 3916.4685 -2757.333816158307 0
v 4365.5315 -2757.333816158307 0
f 182963//33456 182964//33456 182880//33456
v 3916.4685 -2757.333816158307 10
v 4365.5315 -2757.333816158307 10
f 182965//33456 182966//33456 182882//33456
f 182880//33456 182879//33456 182963//33456
f 182882//33456 182881//33456 182965//33456
v 4369.4685 -2757.333816158307 0
v 4388.029793555976 -2757.333816158307 0
vn 0 0 -1.3735357231350427
f 182967//53527 182968//53527 182884//53527
v 4369.4685 -2757.333816158307 10
v 4388.029793555976 -2757.333816158307 10
f 182969//53527 182970//53527 182886//53527
vn 0 0 -1.3663992609933893
f 182884//53528 182883//53528 182967//53528
f 182886//53528 182885//53528 182969//53528
v 4398.902206444025 -2757.333816158307 0
v 4423.529793555976 -2757.333816158307 0
f 182971//46003 182972//46003 182888//46003
v 4398.902206444025 -2757.333816158307 10
v 4423.529793555976 -2757.333816158307 10
f 182973//46003 182974//46003 182890//46003
f 182888//46004 182887//46004 182971//46004
f 182890//46004 182889//46004 182973//46004
v 4434.402206444025 -2757.333816158307 0
vn 0 0 -1.8241365231325855
f 182975//53529 4105//53529 182892//53529
v 4434.402206444025 -2757.333816158307 10
f 182976//53529 4106//53529 182894//53529
f 182892//37807 182891//37807 182975//37807
f 182894//37807 182893//37807 182976//37807
f 4097//33653 1703//33653 182896//33653
f 4098//33653 1704//33653 182898//33653
f 182896//33657 182895//33657 4097//33657
f 182898//33657 182897//33657 4098//33657
v 4530.231951803614 -2757.333816158307 0
f 1695//33656 182977//33656 4007//33656
v 4530.231951803614 -2757.333816158307 10
f 1696//33656 182978//33656 4008//33656
f 4007//33655 182899//33655 1695//33655
f 4008//33655 182900//33655 1696//33655
v 4540.701448196386 -2757.333816158307 0
v 4565.731951803614 -2757.333816158307 0
f 182979//33654 182980//33654 455//33654
v 4540.701448196386 -2757.333816158307 10
v 4565.731951803614 -2757.333816158307 10
f 182981//33654 182982//33654 456//33654
f 455//33653 3999//33653 182979//33653
f 456//33653 4000//33653 182981//33653
v 4576.201448196386 -2757.333816158307 0
v 4600.783233131137 -2757.333816158307 0
vn 0 0 -1.81905208516212
f 182983//53530 182984//53530 182901//53530
v 4576.201448196386 -2757.333816158307 10
v 4600.783233131137 -2757.333816158307 10
f 182985//53530 182986//53530 182902//53530
vn 0 0 -1.7926116182272842
f 182901//53531 447//53531 182983//53531
f 182902//53531 448//53531 182985//53531
v 4611.150366868863 -2757.333816158307 0
v 4636.283233131137 -2757.333816158307 0
f 182987//37810 182988//37810 182904//37810
v 4611.150366868863 -2757.333816158307 10
v 4636.283233131137 -2757.333816158307 10
f 182989//37810 182990//37810 182906//37810
f 182904//37811 182903//37811 182987//37811
f 182906//37811 182905//37811 182989//37811
v 4646.650366868863 -2757.333816158307 0
v 4671.506887111949 -2757.333816158307 0
vn 0 0 -1.8393824979788067
f 182991//53532 182992//53532 182908//53532
v 4646.650366868863 -2757.333816158307 10
v 4671.506887111949 -2757.333816158307 10
f 182993//53532 182994//53532 182910//53532
vn 0 0 -1.8190258023697692
f 182908//53533 182907//53533 182991//53533
f 182910//53533 182909//53533 182993//53533
v 4682.424912888051 -2757.333816158307 0
v 4707.006887111949 -2757.333816158307 0
vn 0 0 -1.8190660925589883
f 182995//53534 182996//53534 182912//53534
v 4682.424912888051 -2757.333816158307 10
v 4707.006887111949 -2757.333816158307 10
f 182997//53534 182998//53534 182914//53534
vn 0 0 -1.8047931682758163
f 182912//53535 182911//53535 182995//53535
f 182914//53535 182913//53535 182997//53535
v 4717.924912888051 -2757.333816158307 0
v 4742.529793555976 -2757.333816158307 0
f 182999//46011 183000//46011 182916//46011
v 4717.924912888051 -2757.333816158307 10
v 4742.529793555976 -2757.333816158307 10
f 183001//46011 183002//46011 182918//46011
f 182916//37817 182915//37817 182999//37817
f 182918//37817 182917//37817 183001//37817
v 4753.402206444025 -2757.333816158307 0
v 4778.029793555976 -2757.333816158307 0
f 183003//46003 183004//46003 182920//46003
v 4753.402206444025 -2757.333816158307 10
v 4778.029793555976 -2757.333816158307 10
f 183005//46003 183006//46003 182922//46003
f 182920//46004 182919//46004 183003//46004
f 182922//46004 182921//46004 183005//46004
v 4788.902206444025 -2757.333816158307 0
v 4819.0315 -2757.333816158307 0
vn 0 0 -2.22956772313053
f 183007//53536 183008//53536 182924//53536
v 4788.902206444025 -2757.333816158307 10
v 4819.0315 -2757.333816158307 10
f 183009//53536 183010//53536 182926//53536
vn 0 0 -2.2224312609888766
f 182924//53537 182923//53537 183007//53537
f 182926//53537 182925//53537 183009//53537
v 4822.9685 -2757.333816158307 0
v 4880.729782475316 -2757.333816158307 0
vn 0 0 -4.274334903151107
f 183011//53538 183012//53538 182928//53538
v 4822.9685 -2757.333816158307 10
v 4880.729782475316 -2757.333816158307 10
f 183013//53538 183014//53538 182930//53538
vn 0 0 -4.274328921720196
f 182928//53539 182927//53539 183011//53539
f 182930//53539 182929//53539 183013//53539
v 3348.1 -2757.316316158307 0
v 3482.7634654212925 -2757.316316158307 0
vn 0 0 -2.356610644862822
f 183015//53540 183016//53540 182932//53540
v 3348.1 -2757.316316158307 10
v 3482.7634654212925 -2757.316316158307 10
f 183017//53540 183018//53540 182934//53540
vn 0 0 -2.356710151519789
f 182932//53541 182931//53541 183015//53541
f 182934//53541 182933//53541 183017//53541
v 3486.2365345787066 -2757.316316158307 0
v 3519.101005573176 -2757.316316158307 0
vn 0 0 -0.5751282424008203
f 183019//53542 183020//53542 182936//53542
v 3486.2365345787066 -2757.316316158307 10
v 3519.101005573176 -2757.316316158307 10
f 183021//53542 183022//53542 182938//53542
vn 0 0 -0.5753272557147613
f 182936//53543 182935//53543 183019//53543
f 182938//53543 182937//53543 183021//53543
v 3522.8989944268233 -2757.316316158307 0
v 3601.7634654212925 -2757.316316158307 0
vn 0 0 -1.3801282423974734
f 183023//53544 183024//53544 182940//53544
v 3522.8989944268233 -2757.316316158307 10
v 3601.7634654212925 -2757.316316158307 10
f 183025//53544 183026//53544 182942//53544
vn 0 0 -1.3803272557114143
f 182940//53545 182939//53545 183023//53545
f 182942//53545 182941//53545 183025//53545
v 3605.2365345787066 -2757.316316158307 0
v 3638.101005573176 -2757.316316158307 0
f 183027//53542 183028//53542 182944//53542
v 3605.2365345787066 -2757.316316158307 10
v 3638.101005573176 -2757.316316158307 10
f 183029//53542 183030//53542 182946//53542
f 182944//53543 182943//53543 183027//53543
f 182946//53543 182945//53543 183029//53543
v 3641.8989944268233 -2757.316316158307 0
v 3732.263465421293 -2757.316316158307 0
vn 0 0 -1.5813782423966445
f 183031//53546 183032//53546 182948//53546
v 3641.8989944268233 -2757.316316158307 10
v 3732.263465421293 -2757.316316158307 10
f 183033//53546 183034//53546 182950//53546
vn 0 0 -1.5815772557105856
f 182948//53547 182947//53547 183031//53547
f 182950//53547 182949//53547 183033//53547
v 3735.736534578707 -2757.316316158307 0
v 3768.6010055731763 -2757.316316158307 0
f 183035//53542 183036//53542 182952//53542
v 3735.736534578707 -2757.316316158307 10
v 3768.6010055731763 -2757.316316158307 10
f 183037//53542 183038//53542 182954//53542
f 182952//53543 182951//53543 183035//53543
f 182954//53543 182953//53543 183037//53543
v 3772.3989944268237 -2757.316316158307 0
v 3883.0315 -2757.316316158307 0
vn 0 0 -1.9360688475225363
f 183039//53548 183040//53548 182956//53548
v 3772.3989944268237 -2757.316316158307 10
v 3883.0315 -2757.316316158307 10
f 183041//53548 183042//53548 182958//53548
vn 0 0 -1.9361683541795107
f 182956//53549 182955//53549 183039//53549
f 182958//53549 182957//53549 183041//53549
v 3886.9685 -2757.316316158307 0
v 3912.5315 -2757.316316158307 0
f 183043//28682 183044//28682 182960//28682
v 3886.9685 -2757.316316158307 10
v 3912.5315 -2757.316316158307 10
f 183045//28682 183046//28682 182962//28682
f 182960//28682 182959//28682 183043//28682
f 182962//28682 182961//28682 183045//28682
v 3916.4685 -2757.316316158307 0
v 4365.5315 -2757.316316158307 0
f 183047//28683 183048//28683 182964//28683
v 3916.4685 -2757.316316158307 10
v 4365.5315 -2757.316316158307 10
f 183049//28683 183050//28683 182966//28683
f 182964//28683 182963//28683 183047//28683
f 182966//28683 182965//28683 183049//28683
v 4369.4685 -2757.316316158307 0
f 183051//46380 4201//46380 182968//46380
v 4369.4685 -2757.316316158307 10
f 183052//46380 4202//46380 182970//46380
vn 0 0 -0.3248226372282239
f 182968//53550 182967//53550 183051//53550
f 182970//53550 182969//53550 183052//53550
f 4193//28942 1511//28942 182972//28942
f 4194//28942 1512//28942 182974//28942
f 182972//28941 182971//28941 4193//28941
f 182974//28941 182973//28941 4194//28941
v 4459.094948737341 -2757.316316158307 0
f 1503//39795 183053//39795 4105//39795
v 4459.094948737341 -2757.316316158307 10
f 1504//39795 183054//39795 4106//39795
f 4105//39809 182975//39809 1503//39809
f 4106//39809 182976//39809 1504//39809
v 4469.837251262658 -2757.316316158307 0
v 4494.594948737341 -2757.316316158307 0
f 183055//28957 183056//28957 1703//28957
v 4469.837251262658 -2757.316316158307 10
v 4494.594948737341 -2757.316316158307 10
f 183057//28957 183058//28957 1704//28957
f 1703//28942 4097//28942 183055//28942
f 1704//28942 4098//28942 183057//28942
v 4505.337251262658 -2757.316316158307 0
v 4530.2742005409555 -2757.316316158307 0
vn 0 0 -0.43639661236838495
f 183059//53551 183060//53551 182977//53551
v 4505.337251262658 -2757.316316158307 10
v 4530.2742005409555 -2757.316316158307 10
f 183061//53551 183062//53551 182978//53551
vn 0 0 -0.4349179065614333
f 182977//53552 1695//53552 183059//53552
f 182978//53552 1696//53552 183061//53552
v 4540.659199459044 -2757.316316158307 0
v 4565.7742005409555 -2757.316316158307 0
f 183063//33262 183064//33262 182980//33262
v 4540.659199459044 -2757.316316158307 10
v 4565.7742005409555 -2757.316316158307 10
f 183065//33262 183066//33262 182982//33262
f 182980//46020 182979//46020 183063//46020
f 182982//46020 182981//46020 183065//46020
v 4576.159199459044 -2757.316316158307 0
v 4600.825481868478 -2757.316316158307 0
f 183067//33264 183068//33264 182984//33264
v 4576.159199459044 -2757.316316158307 10
v 4600.825481868478 -2757.316316158307 10
f 183069//33264 183070//33264 182986//33264
vn 0 0 -0.4301812363563599
f 182984//53553 182983//53553 183067//53553
f 182986//53553 182985//53553 183069//53553
v 4611.108118131522 -2757.316316158307 0
v 4636.325481868478 -2757.316316158307 0
f 183071//33266 183072//33266 182988//33266
v 4611.108118131522 -2757.316316158307 10
v 4636.325481868478 -2757.316316158307 10
f 183073//33266 183074//33266 182990//33266
f 182988//46023 182987//46023 183071//46023
f 182990//46023 182989//46023 183073//46023
v 4646.608118131522 -2757.316316158307 0
v 4671.529693555974 -2757.316316158307 0
vn 0 0 -0.43612756992608753
f 183075//53554 183076//53554 182992//53554
v 4646.608118131522 -2757.316316158307 10
v 4671.529693555974 -2757.316316158307 10
f 183077//53554 183078//53554 182994//53554
vn 0 0 -0.4349891042522031
f 182992//53555 182991//53555 183075//53555
f 182994//53555 182993//53555 183077//53555
v 4682.402106444027 -2757.316316158307 0
v 4707.029693555974 -2757.316316158307 0
f 183079//28946 183080//28946 182996//28946
v 4682.402106444027 -2757.316316158307 10
v 4707.029693555974 -2757.316316158307 10
f 183081//28946 183082//28946 182998//28946
f 182996//28945 182995//28945 183079//28945
f 182998//28945 182997//28945 183081//28945
v 4717.902106444027 -2757.316316158307 0
f 183083//28944 2809//28944 183000//28944
v 4717.902106444027 -2757.316316158307 10
f 183084//28944 2810//28944 183002//28944
f 183000//28943 182999//28943 183083//28943
f 183002//28943 183001//28943 183084//28943
f 2801//28942 3047//28942 183004//28942
f 2802//28942 3048//28942 183006//28942
f 183004//28941 183003//28941 2801//28941
f 183006//28941 183005//28941 2802//28941
v 4819.0315 -2757.316316158307 0
f 3039//46387 183085//46387 183008//46387
v 4819.0315 -2757.316316158307 10
f 3040//46387 183086//46387 183010//46387
vn 0 0 -0.52726263722737
f 183008//53556 183007//53556 3039//53556
f 183010//53556 183009//53556 3040//53556
v 4822.9685 -2757.316316158307 0
v 4880.7298015905535 -2757.316316158307 0
vn 0 0 -1.0108227778304846
f 183087//53557 183088//53557 183012//53557
v 4822.9685 -2757.316316158307 10
v 4880.7298015905535 -2757.316316158307 10
f 183089//53557 183090//53557 183014//53557
vn 0 0 -1.0108224433138266
f 183012//53558 183011//53558 183087//53558
f 183014//53558 183013//53558 183089//53558
v 3348.1 -2757.298816158306 0
v 3482.757779326608 -2757.298816158306 0
vn 0 0 -2.3565111383283184
f 183091//53559 183092//53559 183016//53559
v 3348.1 -2757.298816158306 10
v 3482.757779326608 -2757.298816158306 10
f 183093//53559 183094//53559 183018//53559
vn 0 0 -2.356610644985298
f 183016//53560 183015//53560 183091//53560
f 183018//53560 183017//53560 183093//53560
v 3486.242220673391 -2757.298816158306 0
v 3519.0953194784915 -2757.298816158306 0
vn 0 0 -0.574929229116751
f 183095//53561 183096//53561 183020//53561
v 3486.242220673391 -2757.298816158306 10
v 3519.0953194784915 -2757.298816158306 10
f 183097//53561 183098//53561 183022//53561
vn 0 0 -0.5751282424307104
f 183020//53562 183019//53562 183095//53562
f 183022//53562 183021//53562 183097//53562
v 3522.9046805215075 -2757.298816158306 0
v 3601.757779326608 -2757.298816158306 0
vn 0 0 -1.379929229155241
f 183099//53563 183100//53563 183024//53563
v 3522.9046805215075 -2757.298816158306 10
v 3601.757779326608 -2757.298816158306 10
f 183101//53563 183102//53563 183026//53563
vn 0 0 -1.3801282424692003
f 183024//53564 183023//53564 183099//53564
f 183026//53564 183025//53564 183101//53564
v 3605.242220673391 -2757.298816158306 0
v 3638.0953194784915 -2757.298816158306 0
f 183103//53561 183104//53561 183028//53561
v 3605.242220673391 -2757.298816158306 10
v 3638.0953194784915 -2757.298816158306 10
f 183105//53561 183106//53561 183030//53561
f 183028//53562 183027//53562 183103//53562
f 183030//53562 183029//53562 183105//53562
v 3641.9046805215075 -2757.298816158306 0
v 3732.2577793266087 -2757.298816158306 0
vn 0 0 -1.5811792291648714
f 183107//53565 183108//53565 183032//53565
v 3641.9046805215075 -2757.298816158306 10
v 3732.2577793266087 -2757.298816158306 10
f 183109//53565 183110//53565 183034//53565
vn 0 0 -1.5813782424788305
f 183032//53566 183031//53566 183107//53566
f 183034//53566 183033//53566 183109//53566
v 3735.7422206733913 -2757.298816158306 0
v 3768.595319478492 -2757.298816158306 0
f 183111//53561 183112//53561 183036//53561
v 3735.7422206733913 -2757.298816158306 10
v 3768.595319478492 -2757.298816158306 10
f 183113//53561 183114//53561 183038//53561
f 183036//53562 183035//53562 183111//53562
f 183038//53562 183037//53562 183113//53562
v 3772.404680521508 -2757.298816158306 0
v 3883.0315 -2757.298816158306 0
vn 0 0 -1.9359693409661762
f 183115//53567 183116//53567 183040//53567
v 3772.404680521508 -2757.298816158306 10
v 3883.0315 -2757.298816158306 10
f 183117//53567 183118//53567 183042//53567
vn 0 0 -1.936068847623156
f 183040//53568 183039//53568 183115//53568
f 183042//53568 183041//53568 183117//53568
v 3886.9685 -2757.298816158306 0
v 3912.5315 -2757.298816158306 0
f 183119//28663 183120//28663 183044//28663
v 3886.9685 -2757.298816158306 10
v 3912.5315 -2757.298816158306 10
f 183121//28663 183122//28663 183046//28663
f 183044//28663 183043//28663 183119//28663
f 183046//28663 183045//28663 183121//28663
v 3916.4685 -2757.298816158306 0
v 4365.5315 -2757.298816158306 0
f 183123//28664 183124//28664 183048//28664
v 3916.4685 -2757.298816158306 10
v 4365.5315 -2757.298816158306 10
f 183125//28664 183126//28664 183050//28664
f 183048//28664 183047//28664 183123//28664
f 183050//28664 183049//28664 183125//28664
v 4369.4685 -2757.298816158306 0
v 4388.094848737343 -2757.298816158306 0
vn 0 0 -0.3259611029190967
f 183127//53569 183128//53569 4201//53569
v 4369.4685 -2757.298816158306 10
v 4388.094848737343 -2757.298816158306 10
f 183129//53569 183130//53569 4202//53569
f 4201//46392 183051//46392 183127//46392
f 4202//46392 183052//46392 183129//46392
v 4398.837151262657 -2757.298816158306 0
v 4423.594848737343 -2757.298816158306 0
f 183131//28917 183132//28917 1511//28917
v 4398.837151262657 -2757.298816158306 10
v 4423.594848737343 -2757.298816158306 10
f 183133//28917 183134//28917 1512//28917
f 1511//28916 4193//28916 183131//28916
f 1512//28916 4194//28916 183133//28916
v 4434.337151262657 -2757.298816158306 0
v 4459.137197474684 -2757.298816158306 0
vn 0 0 -0.43400080873122626
f 183135//53570 183136//53570 183053//53570
v 4434.337151262657 -2757.298816158306 10
v 4459.137197474684 -2757.298816158306 10
f 183137//53570 183138//53570 183054//53570
vn 0 0 -0.4325221029241341
f 183053//53571 1503//53571 183135//53571
f 183054//53571 1504//53571 183137//53571
v 4469.795002525315 -2757.298816158306 0
v 4494.637197474684 -2757.298816158306 0
f 183139//28932 183140//28932 183056//28932
v 4469.795002525315 -2757.298816158306 10
v 4494.637197474684 -2757.298816158306 10
f 183141//28932 183142//28932 183058//28932
f 183056//28931 183055//28931 183139//28931
f 183058//28931 183057//28931 183141//28931
v 4505.295002525315 -2757.298816158306 0
v 4530.316449278299 -2757.298816158306 0
vn 0 0 -0.43787531819815717
f 183143//53572 183144//53572 183060//53572
v 4505.295002525315 -2757.298816158306 10
v 4530.316449278299 -2757.298816158306 10
f 183145//53572 183146//53572 183062//53572
vn 0 0 -0.436396612391065
f 183060//53573 183059//53573 183143//53573
f 183062//53573 183061//53573 183145//53573
v 4540.616950721701 -2757.298816158306 0
v 4565.816449278299 -2757.298816158306 0
vn 0 0 -0.44099122476154984
f 183147//53574 183148//53574 183064//53574
v 4540.616950721701 -2757.298816158306 10
v 4565.816449278299 -2757.298816158306 10
f 183149//53574 183150//53574 183066//53574
f 183064//33239 183063//33239 183147//33239
f 183066//33239 183065//33239 183149//33239
v 4576.116950721701 -2757.298816158306 0
v 4600.867730605822 -2757.298816158306 0
vn 0 0 -0.43313864799282165
f 183151//53575 183152//53575 183068//53575
v 4576.116950721701 -2757.298816158306 10
v 4600.867730605822 -2757.298816158306 10
f 183153//53575 183154//53575 183070//53575
f 183068//33241 183067//33241 183151//33241
f 183070//33241 183069//33241 183153//33241
v 4611.065869394179 -2757.298816158306 0
v 4636.367730605822 -2757.298816158306 0
vn 0 0 -0.442782571224923
f 183155//53576 183156//53576 183072//53576
v 4611.065869394179 -2757.298816158306 10
v 4636.367730605822 -2757.298816158306 10
f 183157//53576 183158//53576 183074//53576
f 183072//33243 183071//33243 183155//33243
f 183074//33243 183073//33243 183157//33243
v 4646.565869394179 -2757.298816158306 0
vn 0 0 -0.43726603562277677
f 183159//53577 4295//53577 183076//53577
v 4646.565869394179 -2757.298816158306 10
f 183160//53577 4296//53577 183078//53577
vn 0 0 -0.43612756994875357
f 183076//53578 183075//53578 183159//53578
f 183078//53578 183077//53578 183160//53578
f 4287//28916 3239//28916 183080//28916
f 4288//28916 3240//28916 183082//28916
f 183080//28920 183079//28920 4287//28920
f 183082//28920 183081//28920 4288//28920
v 4742.594848737343 -2757.298816158306 0
f 3231//28919 183161//28919 2809//28919
v 4742.594848737343 -2757.298816158306 10
f 3232//28919 183162//28919 2810//28919
f 2809//28918 183083//28918 3231//28918
f 2810//28918 183084//28918 3232//28918
v 4753.337151262657 -2757.298816158306 0
v 4778.094848737343 -2757.298816158306 0
f 183163//28917 183164//28917 3047//28917
v 4753.337151262657 -2757.298816158306 10
v 4778.094848737343 -2757.298816158306 10
f 183165//28917 183166//28917 3048//28917
f 3047//28916 2801//28916 183163//28916
f 3048//28916 2802//28916 183165//28916
v 4788.837151262657 -2757.298816158306 0
v 4819.0315 -2757.298816158306 0
vn 0 0 -0.5284011029287637
f 183167//53579 183168//53579 183085//53579
v 4788.837151262657 -2757.298816158306 10
v 4819.0315 -2757.298816158306 10
f 183169//53579 183170//53579 183086//53579
f 183085//46403 3039//46403 183167//46403
f 183086//46403 3040//46403 183169//46403
v 4822.9685 -2757.298816158306 0
v 4880.729820705791 -2757.298816158306 0
vn 0 0 -1.010823112399676
f 183171//53580 183172//53580 183088//53580
v 4822.9685 -2757.298816158306 10
v 4880.729820705791 -2757.298816158306 10
f 183173//53580 183174//53580 183090//53580
vn 0 0 -1.010822777883018
f 183088//53581 183087//53581 183171//53581
f 183090//53581 183089//53581 183173//53581
v 3348.1 -2757.1024 0
v 3482.6939598481163 -2757.1024 0
vn 0 0 -26.43642852455431
f 183175//53582 183176//53582 183092//53582
v 3348.1 -2757.1024 10
v 3482.6939598481163 -2757.1024 10
f 183177//53582 183178//53582 183094//53582
vn 0 0 -26.448963701344788
f 183092//53583 183091//53583 183175//53583
f 183094//53583 183093//53583 183177//53583
v 3486.306040151883 -2757.1024 0
vn 0 0 -6.427809102163202
f 183179//53584 5831//53584 183096//53584
v 3486.306040151883 -2757.1024 10
f 183180//53584 5832//53584 183098//53584
vn 0 0 -6.452879455744161
f 183096//53585 183095//53585 183179//53585
f 183098//53585 183097//53585 183180//53585
v 3601.6939598481163 -2757.1024 0
vn 0 0 -15.462952384237589
f 5817//53586 183181//53586 183100//53586
v 3601.6939598481163 -2757.1024 10
f 5818//53586 183182//53586 183102//53586
vn 0 0 -15.488022737818547
f 183100//53587 183099//53587 5817//53587
f 183102//53587 183101//53587 5818//53587
v 3605.306040151883 -2757.1024 0
f 183183//53584 5907//53584 183104//53584
v 3605.306040151883 -2757.1024 10
f 183184//53584 5908//53584 183106//53584
f 183104//53585 183103//53585 183183//53585
f 183106//53585 183105//53585 183184//53585
v 3732.1939598481167 -2757.1024 0
vn 0 0 -17.721738204756274
f 5893//53588 183185//53588 183108//53588
v 3732.1939598481167 -2757.1024 10
f 5894//53588 183186//53588 183110//53588
vn 0 0 -17.746808558337232
f 183108//53589 183107//53589 5893//53589
f 183110//53589 183109//53589 5894//53589
v 3735.8060401518833 -2757.1024 0
f 183187//53584 5859//53584 183112//53584
v 3735.8060401518833 -2757.1024 10
f 183188//53584 5860//53584 183114//53584
f 183112//53585 183111//53585 183187//53585
f 183114//53585 183113//53585 183188//53585
v 3883.0315 -2757.1024 0
vn 0 0 -21.71635971078242
f 5845//53590 183189//53590 183116//53590
v 3883.0315 -2757.1024 10
f 5846//53590 183190//53590 183118//53590
vn 0 0 -21.7288948875729
f 183116//53591 183115//53591 5845//53591
f 183118//53591 183117//53591 5846//53591
v 3886.9685 -2757.1024 0
v 3912.5315 -2757.1024 0
vn 0 0 -5.020986254775401
f 183191//53592 183192//53592 183120//53592
v 3886.9685 -2757.1024 10
v 3912.5315 -2757.1024 10
f 183193//53592 183194//53592 183122//53592
f 183120//53592 183119//53592 183191//53592
f 183122//53592 183121//53592 183193//53592
v 3916.4685 -2757.1024 0
v 4365.5315 -2757.1024 0
vn 0 0 -88.20322929735156
f 183195//53593 183196//53593 183124//53593
v 3916.4685 -2757.1024 10
v 4365.5315 -2757.1024 10
f 183197//53593 183198//53593 183126//53593
f 183124//53593 183123//53593 183195//53593
f 183126//53593 183125//53593 183197//53593
v 4369.4685 -2757.1024 0
v 4388.569039290595 -2757.1024 0
vn 0 0 -3.7516545490308904
f 183199//53594 183200//53594 183128//53594
v 4369.4685 -2757.1024 10
v 4388.569039290595 -2757.1024 10
f 183201//53594 183202//53594 183130//53594
vn 0 0 -3.6585158622561718
f 183128//53595 183127//53595 183199//53595
f 183130//53595 183129//53595 183201//53595
v 4398.362960709405 -2757.1024 0
v 4424.069039290595 -2757.1024 0
vn 0 0 -5.049089200028592
f 183203//53596 183204//53596 183132//53596
v 4398.362960709405 -2757.1024 10
v 4424.069039290595 -2757.1024 10
f 183205//53596 183206//53596 183134//53596
vn 0 0 -4.862811826479155
f 183132//53597 183131//53597 183203//53597
f 183134//53597 183133//53597 183205//53597
v 4433.862960709405 -2757.1024 0
v 4459.611388027935 -2757.1024 0
vn 0 0 -5.05740717632603
f 183207//53598 183208//53598 183136//53598
v 4433.862960709405 -2757.1024 10
v 4459.611388027935 -2757.1024 10
f 183209//53598 183210//53598 183138//53598
vn 0 0 -4.871129802776771
f 183136//53599 183135//53599 183207//53599
f 183138//53599 183137//53599 183209//53599
v 4469.320811972064 -2757.1024 0
v 4495.111388027935 -2757.1024 0
vn 0 0 -5.065685869392085
f 183211//53600 183212//53600 183140//53600
v 4469.320811972064 -2757.1024 10
v 4495.111388027935 -2757.1024 10
f 183213//53600 183214//53600 183142//53600
vn 0 0 -4.879408495843005
f 183140//53601 183139//53601 183211//53601
f 183142//53601 183141//53601 183213//53601
v 4504.820811972064 -2757.1024 0
v 4530.790639831551 -2757.1024 0
vn 0 0 -5.100893820027645
f 183215//53602 183216//53602 183144//53602
v 4504.820811972064 -2757.1024 10
v 4530.790639831551 -2757.1024 10
f 183217//53602 183218//53602 183146//53602
vn 0 0 -4.914616446478387
f 183144//53603 183143//53603 183215//53603
f 183146//53603 183145//53603 183217//53603
v 4540.142760168449 -2757.1024 0
v 4566.290639831551 -2757.1024 0
vn 0 0 -5.135866071273119
f 183219//53604 183220//53604 183148//53604
v 4540.142760168449 -2757.1024 10
v 4566.290639831551 -2757.1024 10
f 183221//53604 183222//53604 183150//53604
vn 0 0 -4.949588697723682
f 183148//53605 183147//53605 183219//53605
f 183150//53605 183149//53605 183221//53605
v 4575.642760168449 -2757.1024 0
v 4601.3419211590735 -2757.1024 0
vn 0 0 -5.047730473464976
f 183223//53606 183224//53606 183152//53606
v 4575.642760168449 -2757.1024 10
v 4601.3419211590735 -2757.1024 10
f 183225//53606 183226//53606 183154//53606
vn 0 0 -4.861453099915539
f 183152//53607 183151//53607 183223//53607
f 183154//53607 183153//53607 183225//53607
v 4610.591678840927 -2757.1024 0
v 4636.8419211590735 -2757.1024 0
vn 0 0 -5.155971750731057
f 183227//53608 183228//53608 183156//53608
v 4610.591678840927 -2757.1024 10
v 4636.8419211590735 -2757.1024 10
f 183229//53608 183230//53608 183158//53608
vn 0 0 -4.96969437718162
f 183156//53609 183155//53609 183227//53609
f 183158//53609 183157//53609 183229//53609
v 4646.091678840927 -2757.1024 0
v 4672.026690553251 -2757.1024 0
vn 0 0 -5.094055366154888
f 183231//53610 183232//53610 4295//53610
v 4646.091678840927 -2757.1024 10
v 4672.026690553251 -2757.1024 10
f 183233//53610 183234//53610 4296//53610
vn 0 0 -4.907777992605629
f 4295//53611 183159//53611 183231//53611
f 4296//53611 183160//53611 183233//53611
v 4681.9051094467495 -2757.1024 0
v 4707.526690553251 -2757.1024 0
vn 0 0 -5.03249253066367
f 183235//53612 183236//53612 3239//53612
v 4681.9051094467495 -2757.1024 10
v 4707.526690553251 -2757.1024 10
f 183237//53612 183238//53612 3240//53612
vn 0 0 -4.846215157114591
f 3239//53613 4287//53613 183235//53613
f 3240//53613 4288//53613 183237//53613
v 4717.4051094467495 -2757.1024 0
v 4743.069039290595 -2757.1024 0
vn 0 0 -5.040810506962002
f 183239//53614 183240//53614 183161//53614
v 4717.4051094467495 -2757.1024 10
v 4743.069039290595 -2757.1024 10
f 183241//53614 183242//53614 183162//53614
vn 0 0 -4.854533133412743
f 183161//53615 3231//53615 183239//53615
f 183162//53615 3232//53615 183241//53615
v 4752.862960709405 -2757.1024 0
v 4778.569039290595 -2757.1024 0
f 183243//53596 183244//53596 183164//53596
v 4752.862960709405 -2757.1024 10
v 4778.569039290595 -2757.1024 10
f 183245//53596 183246//53596 183166//53596
f 183164//53597 183163//53597 183243//53597
f 183166//53597 183165//53597 183245//53597
v 4788.362960709405 -2757.1024 0
v 4819.0315 -2757.1024 0
vn 0 0 -6.023796668314156
f 183247//53616 183248//53616 183168//53616
v 4788.362960709405 -2757.1024 10
v 4819.0315 -2757.1024 10
f 183249//53616 183250//53616 183170//53616
vn 0 0 -5.930657981539437
f 183168//53617 183167//53617 183247//53617
f 183170//53617 183169//53617 183249//53617
v 4822.9685 -2757.1024 0
v 4880.730035251022 -2757.1024 0
vn 0 0 -11.34529885186031
f 183251//53618 183252//53618 183172//53618
v 4822.9685 -2757.1024 10
v 4880.730035251022 -2757.1024 10
f 183253//53618 183254//53618 183174//53618
vn 0 0 -11.345256711710284
f 183172//53619 183171//53619 183251//53619
f 183174//53619 183173//53619 183253//53619
v 3348.1 -2756.6024 0
vn 0 0 -67.21574999999984
f 183255//53620 5783//53620 183176//53620
v 3348.1 -2756.6024 10
f 183256//53620 5784//53620 183178//53620
vn 0 0 -67.29697992405818
f 183176//53621 183175//53621 183255//53621
f 183178//53621 183177//53621 183256//53621
v 3519.0314999999996 -2756.6024 0
f 5769//38976 183257//38976 5831//38976
v 3519.0314999999996 -2756.6024 10
f 5770//38976 183258//38976 5832//38976
vn 0 0 -16.362729924058385
f 5831//53622 183179//53622 5769//53622
f 5832//53622 183180//53622 5770//53622
v 3522.9684999999995 -2756.6024 0
f 183259//38977 5955//38977 183181//38977
v 3522.9684999999995 -2756.6024 10
f 183260//38977 5956//38977 183182//38977
vn 0 0 -39.362729924058385
f 183181//53623 5817//53623 183259//53623
f 183182//53623 5818//53623 183260//53623
v 3638.0314999999996 -2756.6024 0
f 5941//38976 183261//38976 5907//38976
v 3638.0314999999996 -2756.6024 10
f 5942//38976 183262//38976 5908//38976
f 5907//53622 183183//53622 5941//53622
f 5908//53622 183184//53622 5942//53622
v 3641.9684999999995 -2756.6024 0
vn 0 0 -45.03150000000028
f 183263//53624 5669//53624 183185//53624
v 3641.9684999999995 -2756.6024 10
f 183264//53624 5670//53624 183186//53624
vn 0 0 -45.11272992405861
f 183185//53625 5893//53625 183263//53625
f 183186//53625 5894//53625 183264//53625
v 3768.5315 -2756.6024 0
f 5649//38976 183265//38976 5859//38976
v 3768.5315 -2756.6024 10
f 5650//38976 183266//38976 5860//38976
f 5859//53622 183187//53622 5649//53622
f 5860//53622 183188//53622 5650//53622
v 3772.4685 -2756.6024 0
v 3883.0315 -2756.6024 0
f 183267//38981 183268//38981 183189//38981
v 3772.4685 -2756.6024 10
v 3883.0315 -2756.6024 10
f 183269//38981 183270//38981 183190//38981
f 183189//38981 5845//38981 183267//38981
f 183190//38981 5846//38981 183269//38981
v 3886.9685 -2756.6024 0
v 3912.5315 -2756.6024 0
f 183271//38983 183272//38983 183192//38983
v 3886.9685 -2756.6024 10
v 3912.5315 -2756.6024 10
f 183273//38983 183274//38983 183194//38983
f 183192//38983 183191//38983 183271//38983
f 183194//38983 183193//38983 183273//38983
v 3916.4685 -2756.6024 0
v 4365.5315 -2756.6024 0
f 183275//38985 183276//38985 183196//38985
v 3916.4685 -2756.6024 10
v 4365.5315 -2756.6024 10
f 183277//38985 183278//38985 183198//38985
f 183196//38985 183195//38985 183275//38985
f 183198//38985 183197//38985 183277//38985
v 4369.4685 -2756.6024 0
v 4389.776146071781 -2756.6024 0
vn 0 0 -10.153823035890582
f 183279//53626 183280//53626 183200//53626
v 4369.4685 -2756.6024 10
v 4389.776146071781 -2756.6024 10
f 183281//53626 183282//53626 183202//53626
vn 0 0 -9.550269645297703
f 183200//53627 183199//53627 183279//53627
f 183202//53627 183201//53627 183281//53627
v 4397.15585392822 -2756.6024 0
v 4425.276146071781 -2756.6024 0
vn 0 0 -14.060146071780764
f 183283//53628 183284//53628 183204//53628
v 4397.15585392822 -2756.6024 10
v 4425.276146071781 -2756.6024 10
f 183285//53628 183286//53628 183206//53628
vn 0 0 -12.853039290595007
f 183204//53629 183203//53629 183283//53629
f 183206//53629 183205//53629 183285//53629
v 4432.65585392822 -2756.6024 0
v 4460.818494809122 -2756.6024 0
vn 0 0 -14.081320440451236
f 183287//53630 183288//53630 183208//53630
v 4432.65585392822 -2756.6024 10
v 4460.818494809122 -2756.6024 10
f 183289//53630 183290//53630 183210//53630
vn 0 0 -12.874213659265024
f 183208//53631 183207//53631 183287//53631
f 183210//53631 183209//53631 183289//53631
v 4468.113705190877 -2756.6024 0
v 4496.318494809122 -2756.6024 0
vn 0 0 -14.102394809122416
f 183291//53632 183292//53632 183212//53632
v 4468.113705190877 -2756.6024 10
v 4496.318494809122 -2756.6024 10
f 183293//53632 183294//53632 183214//53632
vn 0 0 -12.895288027935749
f 183212//53633 183211//53633 183291//53633
f 183214//53633 183213//53633 183293//53633
v 4503.613705190877 -2756.6024 0
v 4531.997746612737 -2756.6024 0
vn 0 0 -14.192020710929683
f 183295//53634 183296//53634 183216//53634
v 4503.613705190877 -2756.6024 10
v 4531.997746612737 -2756.6024 10
f 183297//53634 183298//53634 183218//53634
vn 0 0 -12.98491392974347
f 183216//53635 183215//53635 183295//53635
f 183218//53635 183217//53635 183297//53635
v 4538.935653387263 -2756.6024 0
v 4567.497746612737 -2756.6024 0
vn 0 0 -14.281046612736645
f 183299//53636 183300//53636 183220//53636
v 4538.935653387263 -2756.6024 10
v 4567.497746612737 -2756.6024 10
f 183301//53636 183302//53636 183222//53636
vn 0 0 -13.073939831550888
f 183220//53637 183219//53637 183299//53637
f 183222//53637 183221//53637 183301//53637
v 4574.435653387263 -2756.6024 0
v 4602.54902794026 -2756.6024 0
vn 0 0 -14.056687276498451
f 183303//53638 183304//53638 183224//53638
v 4574.435653387263 -2756.6024 10
v 4602.54902794026 -2756.6024 10
f 183305//53638 183306//53638 183226//53638
vn 0 0 -12.849580495312239
f 183224//53639 183223//53639 183303//53639
f 183226//53639 183225//53639 183305//53639
v 4609.38457205974 -2756.6024 0
v 4638.04902794026 -2756.6024 0
vn 0 0 -14.332227940260054
f 183307//53640 183308//53640 183228//53640
v 4609.38457205974 -2756.6024 10
v 4638.04902794026 -2756.6024 10
f 183309//53640 183310//53640 183230//53640
vn 0 0 -13.125121159073387
f 183228//53641 183227//53641 183307//53641
f 183230//53641 183229//53641 183309//53641
v 4644.88457205974 -2756.6024 0
v 4673.233797334437 -2756.6024 0
vn 0 0 -14.174612637348673
f 183311//53642 183312//53642 183232//53642
v 4644.88457205974 -2756.6024 10
v 4673.233797334437 -2756.6024 10
f 183313//53642 183314//53642 183234//53642
vn 0 0 -12.967505856162006
f 183232//53643 183231//53643 183311//53643
f 183234//53643 183233//53643 183313//53643
v 4680.698002665563 -2756.6024 0
v 4708.733797334437 -2756.6024 0
vn 0 0 -14.017897334437293
f 183315//53644 183316//53644 183236//53644
v 4680.698002665563 -2756.6024 10
v 4708.733797334437 -2756.6024 10
f 183317//53644 183318//53644 183238//53644
vn 0 0 -12.810790553250627
f 183236//53645 183235//53645 183315//53645
f 183238//53645 183237//53645 183317//53645
v 4716.198002665563 -2756.6024 0
v 4744.276146071781 -2756.6024 0
vn 0 0 -14.03907170310913
f 183319//53646 183320//53646 183240//53646
v 4716.198002665563 -2756.6024 10
v 4744.276146071781 -2756.6024 10
f 183321//53646 183322//53646 183242//53646
vn 0 0 -12.831964921922918
f 183240//53647 183239//53647 183319//53647
f 183242//53647 183241//53647 183321//53647
v 4751.65585392822 -2756.6024 0
v 4779.776146071781 -2756.6024 0
f 183323//53628 183324//53628 183244//53628
v 4751.65585392822 -2756.6024 10
v 4779.776146071781 -2756.6024 10
f 183325//53628 183326//53628 183246//53628
f 183244//53629 183243//53629 183323//53629
f 183246//53629 183245//53629 183325//53629
v 4787.15585392822 -2756.6024 0
v 4819.0315 -2756.6024 0
vn 0 0 -15.937823035890233
f 183327//53648 183328//53648 183248//53648
v 4787.15585392822 -2756.6024 10
v 4819.0315 -2756.6024 10
f 183329//53648 183330//53648 183250//53648
vn 0 0 -15.334269645297354
f 183248//53649 183247//53649 183327//53649
f 183250//53649 183249//53649 183329//53649
v 4822.9685 -2756.6024 0
v 4880.730581400667 -2756.6024 0
vn 0 0 -28.881040700333415
f 183331//53650 183332//53650 183252//53650
v 4822.9685 -2756.6024 10
v 4880.730581400667 -2756.6024 10
f 183333//53650 183334//53650 183254//53650
vn 0 0 -28.880767625510998
f 183252//53651 183251//53651 183331//53651
f 183254//53651 183253//53651 183333//53651
v 3348.1 -2756.3474142639334 0
v 3482.5314999999996 -2756.3474142639334 0
vn 0 0 -34.27811497806776
f 183335//53652 183336//53652 5783//53652
v 3348.1 -2756.3474142639334 10
v 3482.5314999999996 -2756.3474142639334 10
f 183337//53652 183338//53652 5784//53652
f 5783//53652 183255//53652 183335//53652
f 5784//53652 183256//53652 183337//53652
v 3486.4684999999995 -2756.3474142639334 0
v 3519.0314999999996 -2756.3474142639334 0
vn 0 0 -8.30310052354416
f 183339//53653 183340//53653 183257//53653
v 3486.4684999999995 -2756.3474142639334 10
v 3519.0314999999996 -2756.3474142639334 10
f 183341//53653 183342//53653 183258//53653
f 183257//53653 5769//53653 183339//53653
f 183258//53653 5770//53653 183341//53653
v 3522.9684999999995 -2756.3474142639334 0
v 3601.5314999999996 -2756.3474142639334 0
vn 0 0 -20.032444382618266
f 183343//53654 183344//53654 5955//53654
v 3522.9684999999995 -2756.3474142639334 10
v 3601.5314999999996 -2756.3474142639334 10
f 183345//53654 183346//53654 5956//53654
f 5955//53654 183259//53654 183343//53654
f 5956//53654 183260//53654 183345//53654
v 3605.4684999999995 -2756.3474142639334 0
v 3638.0314999999996 -2756.3474142639334 0
f 183347//53653 183348//53653 183261//53653
v 3605.4684999999995 -2756.3474142639334 10
v 3638.0314999999996 -2756.3474142639334 10
f 183349//53653 183350//53653 183262//53653
f 183261//53653 5941//53653 183347//53653
f 183262//53653 5942//53653 183349//53653
v 3641.9684999999995 -2756.3474142639334 0
v 3732.0315 -2756.3474142639334 0
vn 0 0 -22.964780347386906
f 183351//53655 183352//53655 5669//53655
v 3641.9684999999995 -2756.3474142639334 10
v 3732.0315 -2756.3474142639334 10
f 183353//53655 183354//53655 5670//53655
f 5669//53655 183263//53655 183351//53655
f 5670//53655 183264//53655 183353//53655
v 3735.9685 -2756.3474142639334 0
v 3768.5315 -2756.3474142639334 0
f 183355//53653 183356//53653 183265//53653
v 3735.9685 -2756.3474142639334 10
v 3768.5315 -2756.3474142639334 10
f 183357//53653 183358//53653 183266//53653
f 183265//53653 5649//53653 183355//53653
f 183266//53653 5650//53653 183357//53653
v 3772.4685 -2756.3474142639334 0
v 3883.0315 -2756.3474142639334 0
vn 0 0 -28.191987936756775
f 183359//53656 183360//53656 183268//53656
v 3772.4685 -2756.3474142639334 10
v 3883.0315 -2756.3474142639334 10
f 183361//53656 183362//53656 183270//53656
f 183268//53656 183267//53656 183359//53656
f 183270//53656 183269//53656 183361//53656
v 3886.9685 -2756.3474142639334 0
v 3912.5315 -2756.3474142639334 0
vn 0 0 -6.51820037107636
f 183363//53657 183364//53657 183272//53657
v 3886.9685 -2756.3474142639334 10
v 3912.5315 -2756.3474142639334 10
f 183365//53657 183366//53657 183274//53657
f 183272//53657 183271//53657 183363//53657
f 183274//53657 183273//53657 183365//53657
v 3916.4685 -2756.3474142639334 0
v 4365.5315 -2756.3474142639334 0
vn 0 0 -114.50465959537819
f 183367//53658 183368//53658 183276//53658
v 3916.4685 -2756.3474142639334 10
v 4365.5315 -2756.3474142639334 10
f 183369//53658 183370//53658 183278//53658
f 183276//53658 183275//53658 183367//53658
f 183278//53658 183277//53658 183369//53658
v 4369.4685 -2756.3474142639334 0
v 4390.391736094006 -2756.3474142639334 0
vn 0 0 -5.33512675633013
f 183371//53659 183372//53659 183280//53659
v 4369.4685 -2756.3474142639334 10
v 4390.391736094006 -2756.3474142639334 10
f 183373//53659 183374//53659 183282//53659
vn 0 0 -5.178160081397756
f 183280//53660 183279//53660 183371//53660
f 183282//53660 183281//53660 183373//53660
v 4396.540263905995 -2756.3474142639334 0
v 4425.891736094006 -2756.3474142639334 0
vn 0 0 -7.4842067405050345
f 183375//53661 183376//53661 183284//53661
v 4396.540263905995 -2756.3474142639334 10
v 4425.891736094006 -2756.3474142639334 10
f 183377//53661 183378//53661 183286//53661
vn 0 0 -7.170273390640288
f 183284//53662 183283//53662 183375//53662
f 183286//53662 183285//53662 183377//53662
v 4432.040263905995 -2756.3474142639334 0
v 4461.434084831346 -2756.3474142639334 0
vn 0 0 -7.495005064467184
f 183379//53663 183380//53663 183288//53663
v 4432.040263905995 -2756.3474142639334 10
v 4461.434084831346 -2756.3474142639334 10
f 183381//53663 183382//53663 183290//53663
vn 0 0 -7.18107171460267
f 183288//53664 183287//53664 183379//53664
f 183290//53664 183289//53664 183381//53664
v 4467.498115168653 -2756.3474142639334 0
v 4496.934084831346 -2756.3474142639334 0
vn 0 0 -7.505752391282481
f 183383//53665 183384//53665 183292//53665
v 4467.498115168653 -2756.3474142639334 10
v 4496.934084831346 -2756.3474142639334 10
f 183385//53665 183386//53665 183294//53665
vn 0 0 -7.191819041418198
f 183292//53666 183291//53666 183383//53666
f 183294//53666 183293//53666 183385//53666
v 4502.998115168653 -2756.3474142639334 0
v 4532.613336634961 -2756.3474142639334 0
vn 0 0 -7.551459044368672
f 183387//53667 183388//53667 183296//53667
v 4502.998115168653 -2756.3474142639334 10
v 4532.613336634961 -2756.3474142639334 10
f 183389//53667 183390//53667 183298//53667
vn 0 0 -7.237525694504156
f 183296//53668 183295//53668 183387//53668
f 183298//53668 183297//53668 183389//53668
v 4538.320063365039 -2756.3474142639334 0
v 4568.113336634961 -2756.3474142639334 0
vn 0 0 -7.596859714571426
f 183391//53669 183392//53669 183300//53669
v 4538.320063365039 -2756.3474142639334 10
v 4568.113336634961 -2756.3474142639334 10
f 183393//53669 183394//53669 183302//53669
vn 0 0 -7.28292636470668
f 183300//53670 183299//53670 183391//53670
f 183302//53670 183301//53670 183393//53670
v 4573.820063365039 -2756.3474142639334 0
vn 0 0 -7.482442853582873
f 183395//53671 3861//53671 183304//53671
v 4573.820063365039 -2756.3474142639334 10
f 183396//53671 3862//53671 183306//53671
vn 0 0 -7.168509503718358
f 183304//53672 183303//53672 183395//53672
f 183306//53672 183305//53672 183396//53672
vn 0 0 -7.622960731513831
f 3857//53673 2853//53673 183308//53673
f 3858//53673 2854//53673 183310//53673
vn 0 0 -7.309027381649548
f 183308//53674 183307//53674 3857//53674
f 183310//53674 183309//53674 3858//53674
v 4673.849387356662 -2756.3474142639334 0
vn 0 0 -7.542581423457553
f 2849//53675 183397//53675 183312//53675
v 4673.849387356662 -2756.3474142639334 10
f 2850//53675 183398//53675 183314//53675
vn 0 0 -7.228648073593038
f 183312//53676 183311//53676 2849//53676
f 183314//53676 183313//53676 2850//53676
v 4680.082412643338 -2756.3474142639334 0
v 4709.349387356662 -2756.3474142639334 0
vn 0 0 -7.462661089726197
f 183399//53677 183400//53677 183316//53677
v 4680.082412643338 -2756.3474142639334 10
v 4709.349387356662 -2756.3474142639334 10
f 183401//53677 183402//53677 183318//53677
vn 0 0 -7.14872773986145
f 183316//53678 183315//53678 183399//53678
f 183318//53678 183317//53678 183401//53678
v 4715.582412643338 -2756.3474142639334 0
v 4744.891736094006 -2756.3474142639334 0
vn 0 0 -7.473459413689274
f 183403//53679 183404//53679 183320//53679
v 4715.582412643338 -2756.3474142639334 10
v 4744.891736094006 -2756.3474142639334 10
f 183405//53679 183406//53679 183322//53679
vn 0 0 -7.1595260638245275
f 183320//53680 183319//53680 183403//53680
f 183322//53680 183321//53680 183405//53680
v 4751.040263905995 -2756.3474142639334 0
v 4780.391736094006 -2756.3474142639334 0
f 183407//53661 183408//53661 183324//53661
v 4751.040263905995 -2756.3474142639334 10
v 4780.391736094006 -2756.3474142639334 10
f 183409//53661 183410//53661 183326//53661
f 183324//53662 183323//53662 183407//53662
f 183326//53662 183325//53662 183409//53662
v 4786.540263905995 -2756.3474142639334 0
v 4819.0315 -2756.3474142639334 0
vn 0 0 -8.284801751151022
f 183411//53681 183412//53681 183328//53681
v 4786.540263905995 -2756.3474142639334 10
v 4819.0315 -2756.3474142639334 10
f 183413//53681 183414//53681 183330//53681
vn 0 0 -8.127835076218648
f 183328//53682 183327//53682 183411//53682
f 183330//53682 183329//53682 183413//53682
v 4822.9685 -2756.3474142639334 0
v 4880.730859921406 -2756.3474142639334 0
vn 0 0 -14.728577861516708
f 183415//53683 183416//53683 183332//53683
v 4822.9685 -2756.3474142639334 10
v 4880.730859921406 -2756.3474142639334 10
f 183417//53683 183418//53683 183334//53683
vn 0 0 -14.728506842701089
f 183332//53684 183331//53684 183415//53684
f 183334//53684 183333//53684 183417//53684
v 3348.1 -2756.3262142639333 0
v 3482.5314999999996 -2756.3262142639333 0
vn 0 0 -2.849947800018186
f 183419//53685 183420//53685 183336//53685
v 3348.1 -2756.3262142639333 10
v 3482.5314999999996 -2756.3262142639333 10
f 183421//53685 183422//53685 183338//53685
f 183336//53685 183335//53685 183419//53685
f 183338//53685 183337//53685 183421//53685
v 3486.4684999999995 -2756.3262142639333 0
v 3519.0314999999996 -2756.3262142639333 0
f 183423//39301 183424//39301 183340//39301
v 3486.4684999999995 -2756.3262142639333 10
v 3519.0314999999996 -2756.3262142639333 10
f 183425//39301 183426//39301 183342//39301
f 183340//39301 183339//39301 183423//39301
f 183342//39301 183341//39301 183425//39301
v 3522.9684999999995 -2756.3262142639333 0
v 3601.5314999999996 -2756.3262142639333 0
f 183427//38638 183428//38638 183344//38638
v 3522.9684999999995 -2756.3262142639333 10
v 3601.5314999999996 -2756.3262142639333 10
f 183429//38638 183430//38638 183346//38638
f 183344//38638 183343//38638 183427//38638
f 183346//38638 183345//38638 183429//38638
v 3605.4684999999995 -2756.3262142639333 0
v 3638.0314999999996 -2756.3262142639333 0
f 183431//39301 183432//39301 183348//39301
v 3605.4684999999995 -2756.3262142639333 10
v 3638.0314999999996 -2756.3262142639333 10
f 183433//39301 183434//39301 183350//39301
f 183348//39301 183347//39301 183431//39301
f 183350//39301 183349//39301 183433//39301
v 3641.9684999999995 -2756.3262142639333 0
v 3732.0315 -2756.3262142639333 0
vn 0 0 -1.9093356000122004
f 183435//53686 183436//53686 183352//53686
v 3641.9684999999995 -2756.3262142639333 10
v 3732.0315 -2756.3262142639333 10
f 183437//53686 183438//53686 183354//53686
f 183352//53686 183351//53686 183435//53686
f 183354//53686 183353//53686 183437//53686
v 3735.9685 -2756.3262142639333 0
v 3768.5315 -2756.3262142639333 0
f 183439//39301 183440//39301 183356//39301
v 3735.9685 -2756.3262142639333 10
v 3768.5315 -2756.3262142639333 10
f 183441//39301 183442//39301 183358//39301
f 183356//39301 183355//39301 183439//39301
f 183358//39301 183357//39301 183441//39301
v 3772.4685 -2756.3262142639333 0
v 3883.0315 -2756.3262142639333 0
f 183443//38650 183444//38650 183360//38650
v 3772.4685 -2756.3262142639333 10
v 3883.0315 -2756.3262142639333 10
f 183445//38650 183446//38650 183362//38650
f 183360//38650 183359//38650 183443//38650
f 183362//38650 183361//38650 183445//38650
v 3886.9685 -2756.3262142639333 0
v 3912.5315 -2756.3262142639333 0
f 183447//28637 183448//28637 183364//28637
v 3886.9685 -2756.3262142639333 10
v 3912.5315 -2756.3262142639333 10
f 183449//28637 183450//28637 183366//28637
f 183364//28637 183363//28637 183447//28637
f 183366//28637 183365//28637 183449//28637
v 3916.4685 -2756.3262142639333 0
v 4365.5315 -2756.3262142639333 0
f 183451//28638 183452//28638 183368//28638
v 3916.4685 -2756.3262142639333 10
v 4365.5315 -2756.3262142639333 10
f 183453//28638 183454//28638 183370//28638
f 183368//28638 183367//28638 183451//28638
f 183370//28638 183369//28638 183453//28638
v 4369.4685 -2756.3262142639333 0
v 4390.442917421528 -2756.3262142639333 0
vn 0 0 -0.4446576493392409
f 183455//53687 183456//53687 183372//53687
v 4369.4685 -2756.3262142639333 10
v 4390.442917421528 -2756.3262142639333 10
f 183457//53687 183458//53687 183374//53687
vn 0 0 -0.44357260519575703
f 183372//53688 183371//53688 183455//53688
f 183374//53688 183373//53688 183457//53688
v 4396.489082578472 -2756.3262142639333 0
v 4425.942917421528 -2756.3262142639333 0
f 183459//33294 183460//33294 183376//33294
v 4396.489082578472 -2756.3262142639333 10
v 4425.942917421528 -2756.3262142639333 10
f 183461//33294 183462//33294 183378//33294
f 183376//33295 183375//33295 183459//33295
f 183378//33295 183377//33295 183461//33295
v 4431.989082578472 -2756.3262142639333 0
v 4461.485266158869 -2756.3262142639333 0
vn 0 0 -0.6253190919084076
f 183463//53689 183464//53689 183380//53689
v 4431.989082578472 -2756.3262142639333 10
v 4461.485266158869 -2756.3262142639333 10
f 183465//53689 183466//53689 183382//53689
vn 0 0 -0.6231490036214206
f 183380//53690 183379//53690 183463//53690
f 183382//53690 183381//53690 183465//53690
v 4467.44693384113 -2756.3262142639333 0
v 4496.985266158869 -2756.3262142639333 0
f 183467//38306 183468//38306 183384//38306
v 4467.44693384113 -2756.3262142639333 10
v 4496.985266158869 -2756.3262142639333 10
f 183469//38306 183470//38306 183386//38306
f 183384//38307 183383//38307 183467//38307
f 183386//38307 183385//38307 183469//38307
v 4502.94693384113 -2756.3262142639333 0
f 183471//38308 4005//38308 183388//38308
v 4502.94693384113 -2756.3262142639333 10
f 183472//38308 4006//38308 183390//38308
f 183388//38309 183387//38309 183471//38309
f 183390//38309 183389//38309 183472//38309
f 4001//28745 453//28745 183392//28745
f 4002//28745 454//28745 183394//28745
f 183392//28749 183391//28749 4001//28749
f 183394//28749 183393//28749 4002//28749
v 4603.325647949675 -2756.3262142639333 0
f 449//28748 183473//28748 3861//28748
v 4603.325647949675 -2756.3262142639333 10
f 450//28748 183474//28748 3862//28748
f 3861//28747 183395//28747 449//28747
f 3862//28747 183396//28747 450//28747
v 4608.607952050325 -2756.3262142639333 0
v 4638.825647949675 -2756.3262142639333 0
f 183475//28746 183476//28746 2853//28746
v 4608.607952050325 -2756.3262142639333 10
v 4638.825647949675 -2756.3262142639333 10
f 183477//28746 183478//28746 2854//28746
f 2853//28745 3857//28745 183475//28745
f 2854//28745 3858//28745 183477//28745
v 4644.107952050325 -2756.3262142639333 0
v 4673.900568684185 -2756.3262142639333 0
vn 0 0 -0.6316034726418496
f 183479//53691 183480//53691 183397//53691
v 4644.107952050325 -2756.3262142639333 10
v 4673.900568684185 -2756.3262142639333 10
f 183481//53691 183482//53691 183398//53691
vn 0 0 -0.627104592769897
f 183397//53692 2849//53692 183479//53692
f 183398//53692 2850//53692 183481//53692
v 4680.031231315816 -2756.3262142639333 0
v 4709.400568684185 -2756.3262142639333 0
vn 0 0 -0.6226299522133993
f 183483//53693 183484//53693 183400//53693
v 4680.031231315816 -2756.3262142639333 10
v 4709.400568684185 -2756.3262142639333 10
f 183485//53693 183486//53693 183402//53693
vn 0 0 -0.6204598639264315
f 183400//53694 183399//53694 183483//53694
f 183402//53694 183401//53694 183485//53694
v 4715.531231315816 -2756.3262142639333 0
v 4744.942917421528 -2756.3262142639333 0
vn 0 0 -0.6235277454450909
f 183487//53695 183488//53695 183404//53695
v 4715.531231315816 -2756.3262142639333 10
v 4744.942917421528 -2756.3262142639333 10
f 183489//53695 183490//53695 183406//53695
vn 0 0 -0.6213576571581231
f 183404//53696 183403//53696 183487//53696
f 183406//53696 183405//53696 183489//53696
v 4750.989082578472 -2756.3262142639333 0
v 4780.442917421528 -2756.3262142639333 0
f 183491//33294 183492//33294 183408//33294
v 4750.989082578472 -2756.3262142639333 10
v 4780.442917421528 -2756.3262142639333 10
f 183493//33294 183494//33294 183410//33294
f 183408//33295 183407//33295 183491//33295
f 183410//33295 183409//33295 183493//33295
v 4786.489082578472 -2756.3262142639333 0
v 4819.0315 -2756.3262142639333 0
vn 0 0 -0.6898992493407916
f 183495//53697 183496//53697 183412//53697
v 4786.489082578472 -2756.3262142639333 10
v 4819.0315 -2756.3262142639333 10
f 183497//53697 183498//53697 183414//53697
vn 0 0 -0.6888142051973077
f 183412//53698 183411//53698 183495//53698
f 183414//53698 183413//53698 183497//53698
v 4822.9685 -2756.3262142639333 0
v 4880.73088307815 -2756.3262142639333 0
vn 0 0 -1.2245625212646052
f 183499//53699 183500//53699 183416//53699
v 4822.9685 -2756.3262142639333 10
v 4880.73088307815 -2756.3262142639333 10
f 183501//53699 183502//53699 183418//53699
vn 0 0 -1.2245620303416187
f 183416//53700 183415//53700 183499//53700
f 183418//53700 183417//53700 183501//53700
v 3348.1 -2756.2522142639336 0
v 3482.5314999999996 -2756.2522142639336 0
vn 0 0 -9.947930999948136
f 183503//53701 183504//53701 183420//53701
v 3348.1 -2756.2522142639336 10
v 3482.5314999999996 -2756.2522142639336 10
f 183505//53701 183506//53701 183422//53701
f 183420//53701 183419//53701 183503//53701
f 183422//53701 183421//53701 183505//53701
v 3486.4684999999995 -2756.2522142639336 0
v 3519.0314999999996 -2756.2522142639336 0
f 183507//39311 183508//39311 183424//39311
v 3486.4684999999995 -2756.2522142639336 10
v 3519.0314999999996 -2756.2522142639336 10
f 183509//39311 183510//39311 183426//39311
f 183424//39311 183423//39311 183507//39311
f 183426//39311 183425//39311 183509//39311
v 3522.9684999999995 -2756.2522142639336 0
v 3601.5314999999996 -2756.2522142639336 0
f 183511//38672 183512//38672 183428//38672
v 3522.9684999999995 -2756.2522142639336 10
v 3601.5314999999996 -2756.2522142639336 10
f 183513//38672 183514//38672 183430//38672
f 183428//38672 183427//38672 183511//38672
f 183430//38672 183429//38672 183513//38672
v 3605.4684999999995 -2756.2522142639336 0
v 3638.0314999999996 -2756.2522142639336 0
f 183515//39311 183516//39311 183432//39311
v 3605.4684999999995 -2756.2522142639336 10
v 3638.0314999999996 -2756.2522142639336 10
f 183517//39311 183518//39311 183434//39311
f 183432//39311 183431//39311 183515//39311
f 183434//39311 183433//39311 183517//39311
v 3641.9684999999995 -2756.2522142639336 0
v 3732.0315 -2756.2522142639336 0
vn 0 0 -6.66466199996531
f 183519//53702 183520//53702 183436//53702
v 3641.9684999999995 -2756.2522142639336 10
v 3732.0315 -2756.2522142639336 10
f 183521//53702 183522//53702 183438//53702
f 183436//53702 183435//53702 183519//53702
f 183438//53702 183437//53702 183521//53702
v 3735.9685 -2756.2522142639336 0
v 3768.5315 -2756.2522142639336 0
f 183523//39311 183524//39311 183440//39311
v 3735.9685 -2756.2522142639336 10
v 3768.5315 -2756.2522142639336 10
f 183525//39311 183526//39311 183442//39311
f 183440//39311 183439//39311 183523//39311
f 183442//39311 183441//39311 183525//39311
v 3772.4685 -2756.2522142639336 0
v 3883.0315 -2756.2522142639336 0
f 183527//38685 183528//38685 183444//38685
v 3772.4685 -2756.2522142639336 10
v 3883.0315 -2756.2522142639336 10
f 183529//38685 183530//38685 183446//38685
f 183444//38685 183443//38685 183527//38685
f 183446//38685 183445//38685 183529//38685
v 3886.9685 -2756.2522142639336 0
v 3912.5315 -2756.2522142639336 0
f 183531//33455 183532//33455 183448//33455
v 3886.9685 -2756.2522142639336 10
v 3912.5315 -2756.2522142639336 10
f 183533//33455 183534//33455 183450//33455
f 183448//33455 183447//33455 183531//33455
f 183450//33455 183449//33455 183533//33455
v 3916.4685 -2756.2522142639336 0
v 4365.5315 -2756.2522142639336 0
f 183535//33456 183536//33456 183452//33456
v 3916.4685 -2756.2522142639336 10
v 4365.5315 -2756.2522142639336 10
f 183537//33456 183538//33456 183454//33456
f 183452//33456 183451//33456 183535//33456
f 183454//33456 183453//33456 183537//33456
v 4369.4685 -2756.2522142639336 0
v 4390.621569225143 -2756.2522142639336 0
vn 0 0 -1.5653271226523986
f 183539//53703 183540//53703 183456//53703
v 4369.4685 -2756.2522142639336 10
v 4390.621569225143 -2756.2522142639336 10
f 183541//53703 183542//53703 183458//53703
vn 0 0 -1.5521068891850145
f 183456//53704 183455//53704 183539//53704
f 183458//53704 183457//53704 183541//53704
v 4396.310430774858 -2756.2522142639336 0
v 4426.121569225143 -2756.2522142639336 0
f 183543//46076 183544//46076 183460//46076
v 4396.310430774858 -2756.2522142639336 10
v 4426.121569225143 -2756.2522142639336 10
f 183545//46076 183546//46076 183462//46076
f 183460//46077 183459//46077 183543//46077
f 183462//46077 183461//46077 183545//46077
v 4431.810430774858 -2756.2522142639336 0
vn 0 0 -2.2091580518727696
f 183547//53705 4103//53705 183464//53705
v 4431.810430774858 -2756.2522142639336 10
f 183548//53705 4104//53705 183466//53705
vn 0 0 -2.1827175849380014
f 183464//53706 183463//53706 183547//53706
f 183466//53706 183465//53706 183548//53706
f 4099//33547 1701//33547 183468//33547
f 4100//33547 1702//33547 183470//33547
f 183468//33551 183467//33551 4099//33551
f 183470//33551 183469//33551 4100//33551
v 4533.226603766823 -2756.2522142639336 0
f 1697//33550 183549//33550 4005//33550
v 4533.226603766823 -2756.2522142639336 10
f 1698//33550 183550//33550 4006//33550
f 4005//33549 183471//33549 1697//33549
f 4006//33549 183472//33549 1698//33549
v 4537.706796233177 -2756.2522142639336 0
v 4568.726603766823 -2756.2522142639336 0
f 183551//33548 183552//33548 453//33548
v 4537.706796233177 -2756.2522142639336 10
v 4568.726603766823 -2756.2522142639336 10
f 183553//33548 183554//33548 454//33548
f 453//33547 4001//33547 183551//33547
f 454//33547 4002//33547 183553//33547
v 4573.206796233177 -2756.2522142639336 0
v 4603.887733754014 -2756.2522142639336 0
vn 0 0 -2.2703893765301575
f 183555//53707 183556//53707 183473//53707
v 4573.206796233177 -2756.2522142639336 10
v 4603.887733754014 -2756.2522142639336 10
f 183557//53707 183558//53707 183474//53707
vn 0 0 -2.1872006774883594
f 183473//53708 449//53708 183555//53708
f 183474//53708 450//53708 183557//53708
v 4608.045866245986 -2756.2522142639336 0
v 4639.387733754014 -2756.2522142639336 0
f 183559//46082 183560//46082 183476//46082
v 4608.045866245986 -2756.2522142639336 10
v 4639.387733754014 -2756.2522142639336 10
f 183561//46082 183562//46082 183478//46082
f 183476//46083 183475//46083 183559//46083
f 183478//46083 183477//46083 183561//46083
v 4643.545866245986 -2756.2522142639336 0
v 4674.079220487799 -2756.2522142639336 0
vn 0 0 -2.2594682138823843
f 183563//53709 183564//53709 183480//53709
v 4643.545866245986 -2756.2522142639336 10
v 4674.079220487799 -2756.2522142639336 10
f 183565//53709 183566//53709 183482//53709
vn 0 0 -2.2046536308941014
f 183480//53710 183479//53710 183563//53710
f 183482//53710 183481//53710 183565//53710
v 4679.852579512201 -2756.2522142639336 0
v 4709.579220487799 -2756.2522142639336 0
vn 0 0 -2.199771432182755
f 183567//53711 183568//53711 183484//53711
v 4679.852579512201 -2756.2522142639336 10
v 4709.579220487799 -2756.2522142639336 10
f 183569//53711 183570//53711 183486//53711
vn 0 0 -2.173330965247987
f 183484//53712 183483//53712 183567//53712
f 183486//53712 183485//53712 183569//53712
v 4715.352579512201 -2756.2522142639336 0
v 4745.121569225143 -2756.2522142639336 0
vn 0 0 -2.2029052387461707
f 183571//53713 183572//53713 183488//53713
v 4715.352579512201 -2756.2522142639336 10
v 4745.121569225143 -2756.2522142639336 10
f 183573//53713 183574//53713 183490//53713
vn 0 0 -2.1764647718114025
f 183488//53714 183487//53714 183571//53714
f 183490//53714 183489//53714 183573//53714
v 4750.810430774858 -2756.2522142639336 0
v 4780.621569225143 -2756.2522142639336 0
f 183575//46076 183576//46076 183492//46076
v 4750.810430774858 -2756.2522142639336 10
v 4780.621569225143 -2756.2522142639336 10
f 183577//46076 183578//46076 183494//46076
f 183492//46077 183491//46077 183575//46077
f 183494//46077 183493//46077 183577//46077
v 4786.310430774858 -2756.2522142639336 0
v 4819.0315 -2756.2522142639336 0
vn 0 0 -2.421359122647886
f 183579//53715 183580//53715 183496//53715
v 4786.310430774858 -2756.2522142639336 10
v 4819.0315 -2756.2522142639336 10
f 183581//53715 183582//53715 183498//53715
vn 0 0 -2.408138889180502
f 183496//53716 183495//53716 183579//53716
f 183498//53716 183497//53716 183581//53716
v 4822.9685 -2756.2522142639336 0
v 4880.730963908298 -2756.2522142639336 0
vn 0 0 -4.274422329191765
f 183583//53717 183584//53717 183500//53717
v 4822.9685 -2756.2522142639336 10
v 4880.730963908298 -2756.2522142639336 10
f 183585//53717 183586//53717 183502//53717
vn 0 0 -4.274416347760853
f 183500//53718 183499//53718 183583//53718
f 183502//53718 183501//53718 183585//53718
v 3348.1 -2756.2347142639337 0
v 3482.5314999999996 -2756.2347142639337 0
vn 0 0 -2.3525512499902135
f 183587//53719 183588//53719 183504//53719
v 3348.1 -2756.2347142639337 10
v 3482.5314999999996 -2756.2347142639337 10
f 183589//53719 183590//53719 183506//53719
f 183504//53719 183503//53719 183587//53719
f 183506//53719 183505//53719 183589//53719
v 3486.4684999999995 -2756.2347142639337 0
v 3519.0314999999996 -2756.2347142639337 0
f 183591//39374 183592//39374 183508//39374
v 3486.4684999999995 -2756.2347142639337 10
v 3519.0314999999996 -2756.2347142639337 10
f 183593//39374 183594//39374 183510//39374
f 183508//39374 183507//39374 183591//39374
f 183510//39374 183509//39374 183593//39374
v 3522.9684999999995 -2756.2347142639337 0
v 3601.5314999999996 -2756.2347142639337 0
f 183595//39375 183596//39375 183512//39375
v 3522.9684999999995 -2756.2347142639337 10
v 3601.5314999999996 -2756.2347142639337 10
f 183597//39375 183598//39375 183514//39375
f 183512//39375 183511//39375 183595//39375
f 183514//39375 183513//39375 183597//39375
v 3605.4684999999995 -2756.2347142639337 0
v 3638.0314999999996 -2756.2347142639337 0
f 183599//39374 183600//39374 183516//39374
v 3605.4684999999995 -2756.2347142639337 10
v 3638.0314999999996 -2756.2347142639337 10
f 183601//39374 183602//39374 183518//39374
f 183516//39374 183515//39374 183599//39374
f 183518//39374 183517//39374 183601//39374
v 3641.9684999999995 -2756.2347142639337 0
v 3732.0315 -2756.2347142639337 0
vn 0 0 -1.5761024999934568
f 183603//53720 183604//53720 183520//53720
v 3641.9684999999995 -2756.2347142639337 10
v 3732.0315 -2756.2347142639337 10
f 183605//53720 183606//53720 183522//53720
f 183520//53720 183519//53720 183603//53720
f 183522//53720 183521//53720 183605//53720
v 3735.9685 -2756.2347142639337 0
v 3768.5315 -2756.2347142639337 0
f 183607//39374 183608//39374 183524//39374
v 3735.9685 -2756.2347142639337 10
v 3768.5315 -2756.2347142639337 10
f 183609//39374 183610//39374 183526//39374
f 183524//39374 183523//39374 183607//39374
f 183526//39374 183525//39374 183609//39374
v 3772.4685 -2756.2347142639337 0
v 3883.0315 -2756.2347142639337 0
f 183611//45008 183612//45008 183528//45008
v 3772.4685 -2756.2347142639337 10
v 3883.0315 -2756.2347142639337 10
f 183613//45008 183614//45008 183530//45008
f 183528//45008 183527//45008 183611//45008
f 183530//45008 183529//45008 183613//45008
v 3886.9685 -2756.2347142639337 0
v 3912.5315 -2756.2347142639337 0
f 183615//28682 183616//28682 183532//28682
v 3886.9685 -2756.2347142639337 10
v 3912.5315 -2756.2347142639337 10
f 183617//28682 183618//28682 183534//28682
f 183532//28682 183531//28682 183615//28682
f 183534//28682 183533//28682 183617//28682
v 3916.4685 -2756.2347142639337 0
v 4365.5315 -2756.2347142639337 0
f 183619//28683 183620//28683 183536//28683
v 3916.4685 -2756.2347142639337 10
v 4365.5315 -2756.2347142639337 10
f 183621//28683 183622//28683 183538//28683
f 183536//28683 183535//28683 183619//28683
f 183538//28683 183537//28683 183621//28683
v 4369.4685 -2756.2347142639337 0
f 183623//46291 4199//46291 183540//46291
v 4369.4685 -2756.2347142639337 10
f 183624//46291 4200//46291 183542//46291
vn 0 0 -0.3701787114384572
f 183540//53721 183539//53721 183623//53721
f 183542//53721 183541//53721 183624//53721
f 4195//28813 1509//28813 183544//28813
f 4196//28813 1510//28813 183546//28813
f 183544//28812 183543//28812 4195//28812
f 183546//28812 183545//28812 4196//28812
v 4461.796843659456 -2756.2347142639337 0
f 1505//39564 183625//39564 4103//39564
v 4461.796843659456 -2756.2347142639337 10
f 1506//39564 183626//39564 4104//39564
f 4103//39579 183547//39579 1505//39579
f 4104//39579 183548//39579 1506//39579
v 4467.135356340544 -2756.2347142639337 0
v 4497.296843659456 -2756.2347142639337 0
f 183627//28828 183628//28828 1701//28828
v 4467.135356340544 -2756.2347142639337 10
v 4497.296843659456 -2756.2347142639337 10
f 183629//28828 183630//28828 1702//28828
f 1701//28813 4099//28813 183627//28813
f 1702//28813 4100//28813 183629//28813
v 4502.635356340544 -2756.2347142639337 0
v 4533.359529463795 -2756.2347142639337 0
vn 0 0 -0.5376730296546676
f 183631//53722 183632//53722 183549//53722
v 4502.635356340544 -2756.2347142639337 10
v 4533.359529463795 -2756.2347142639337 10
f 183633//53722 183634//53722 183550//53722
vn 0 0 -0.5330206302606652
f 183549//53723 1697//53723 183631//53723
f 183550//53723 1698//53723 183633//53723
v 4537.573870536205 -2756.2347142639337 0
v 4568.859529463795 -2756.2347142639337 0
f 183635//33358 183636//33358 183552//33358
v 4537.573870536205 -2756.2347142639337 10
v 4568.859529463795 -2756.2347142639337 10
f 183637//33358 183638//33358 183554//33358
f 183552//46098 183551//46098 183635//46098
f 183554//46098 183553//46098 183637//46098
v 4573.073870536205 -2756.2347142639337 0
v 4604.020659450986 -2756.2347142639337 0
f 183639//33360 183640//33360 183556//33360
v 4573.073870536205 -2756.2347142639337 10
v 4604.020659450986 -2756.2347142639337 10
f 183641//33360 183642//33360 183558//33360
vn 0 0 -0.5369164066124272
f 183556//53724 183555//53724 183639//53724
f 183558//53724 183557//53724 183641//53724
v 4607.912940549014 -2756.2347142639337 0
v 4639.520659450986 -2756.2347142639337 0
f 183643//33362 183644//33362 183560//33362
v 4607.912940549014 -2756.2347142639337 10
v 4639.520659450986 -2756.2347142639337 10
f 183645//33362 183646//33362 183562//33362
f 183560//46101 183559//46101 183643//46101
f 183562//46101 183561//46101 183645//46101
v 4643.412940549014 -2756.2347142639337 0
v 4674.121469225141 -2756.2347142639337 0
vn 0 0 -0.5373992518299823
f 183647//53725 183648//53725 183564//53725
v 4643.412940549014 -2756.2347142639337 10
v 4674.121469225141 -2756.2347142639337 10
f 183649//53725 183650//53725 183566//53725
vn 0 0 -0.5343336992295051
f 183564//53726 183563//53726 183647//53726
f 183566//53726 183565//53726 183649//53726
v 4679.81033077486 -2756.2347142639337 0
v 4709.621469225141 -2756.2347142639337 0
f 183651//28817 183652//28817 183568//28817
v 4679.81033077486 -2756.2347142639337 10
v 4709.621469225141 -2756.2347142639337 10
f 183653//28817 183654//28817 183570//28817
f 183568//28816 183567//28816 183651//28816
f 183570//28816 183569//28816 183653//28816
v 4715.31033077486 -2756.2347142639337 0
f 183655//28815 2807//28815 183572//28815
v 4715.31033077486 -2756.2347142639337 10
f 183656//28815 2808//28815 183574//28815
f 183572//28814 183571//28814 183655//28814
f 183574//28814 183573//28814 183656//28814
f 2803//28813 3045//28813 183576//28813
f 2804//28813 3046//28813 183578//28813
f 183576//28812 183575//28812 2803//28812
f 183578//28812 183577//28812 2804//28812
v 4819.0315 -2756.2347142639337 0
f 3041//46298 183657//46298 183580//46298
v 4819.0315 -2756.2347142639337 10
f 3042//46298 183658//46298 183582//46298
vn 0 0 -0.5726187114376032
f 183580//53727 183579//53727 3041//53727
f 183582//53727 183581//53727 3042//53727
v 4822.9685 -2756.2347142639337 0
v 4880.730983023535 -2756.2347142639337 0
vn 0 0 -1.010843452907667
f 183659//53728 183660//53728 183584//53728
v 4822.9685 -2756.2347142639337 10
v 4880.730983023535 -2756.2347142639337 10
f 183661//53728 183662//53728 183586//53728
vn 0 0 -1.0108431183910094
f 183584//53729 183583//53729 183659//53729
f 183586//53729 183585//53729 183661//53729
v 3348.1 -2756.217214263933 0
v 3482.5314999999996 -2756.217214263933 0
vn 0 0 -2.352551250112478
f 183663//53730 183664//53730 183588//53730
v 3348.1 -2756.217214263933 10
v 3482.5314999999996 -2756.217214263933 10
f 183665//53730 183666//53730 183590//53730
f 183588//53730 183587//53730 183663//53730
f 183590//53730 183589//53730 183665//53730
v 3486.4684999999995 -2756.217214263933 0
v 3519.0314999999996 -2756.217214263933 0
f 183667//46215 183668//46215 183592//46215
v 3486.4684999999995 -2756.217214263933 10
v 3519.0314999999996 -2756.217214263933 10
f 183669//46215 183670//46215 183594//46215
f 183592//46215 183591//46215 183667//46215
f 183594//46215 183593//46215 183669//46215
v 3522.9684999999995 -2756.217214263933 0
v 3601.5314999999996 -2756.217214263933 0
f 183671//38410 183672//38410 183596//38410
v 3522.9684999999995 -2756.217214263933 10
v 3601.5314999999996 -2756.217214263933 10
f 183673//38410 183674//38410 183598//38410
f 183596//38410 183595//38410 183671//38410
f 183598//38410 183597//38410 183673//38410
v 3605.4684999999995 -2756.217214263933 0
v 3638.0314999999996 -2756.217214263933 0
f 183675//46215 183676//46215 183600//46215
v 3605.4684999999995 -2756.217214263933 10
v 3638.0314999999996 -2756.217214263933 10
f 183677//46215 183678//46215 183602//46215
f 183600//46215 183599//46215 183675//46215
f 183602//46215 183601//46215 183677//46215
v 3641.9684999999995 -2756.217214263933 0
v 3732.0315 -2756.217214263933 0
vn 0 0 -1.5761025000753686
f 183679//53731 183680//53731 183604//53731
v 3641.9684999999995 -2756.217214263933 10
v 3732.0315 -2756.217214263933 10
f 183681//53731 183682//53731 183606//53731
f 183604//53731 183603//53731 183679//53731
f 183606//53731 183605//53731 183681//53731
v 3735.9685 -2756.217214263933 0
v 3768.5315 -2756.217214263933 0
f 183683//46215 183684//46215 183608//46215
v 3735.9685 -2756.217214263933 10
v 3768.5315 -2756.217214263933 10
f 183685//46215 183686//46215 183610//46215
f 183608//46215 183607//46215 183683//46215
f 183610//46215 183609//46215 183685//46215
v 3772.4685 -2756.217214263933 0
v 3883.0315 -2756.217214263933 0
f 183687//38422 183688//38422 183612//38422
v 3772.4685 -2756.217214263933 10
v 3883.0315 -2756.217214263933 10
f 183689//38422 183690//38422 183614//38422
f 183612//38422 183611//38422 183687//38422
f 183614//38422 183613//38422 183689//38422
v 3886.9685 -2756.217214263933 0
v 3912.5315 -2756.217214263933 0
f 183691//28663 183692//28663 183616//28663
v 3886.9685 -2756.217214263933 10
v 3912.5315 -2756.217214263933 10
f 183693//28663 183694//28663 183618//28663
f 183616//28663 183615//28663 183691//28663
f 183618//28663 183617//28663 183693//28663
v 3916.4685 -2756.217214263933 0
v 4365.5315 -2756.217214263933 0
f 183695//28664 183696//28664 183620//28664
v 3916.4685 -2756.217214263933 10
v 4365.5315 -2756.217214263933 10
f 183697//28664 183698//28664 183622//28664
f 183620//28664 183619//28664 183695//28664
f 183622//28664 183621//28664 183697//28664
v 4369.4685 -2756.217214263933 0
v 4390.796743659464 -2756.217214263933 0
vn 0 0 -0.3732442640584595
f 183699//53732 183700//53732 4199//53732
v 4369.4685 -2756.217214263933 10
v 4390.796743659464 -2756.217214263933 10
f 183701//53732 183702//53732 4200//53732
f 4199//46303 183623//46303 183699//46303
f 4200//46303 183624//46303 183701//46303
v 4396.135256340537 -2756.217214263933 0
v 4426.296743659464 -2756.217214263933 0
f 183703//28788 183704//28788 1509//28788
v 4396.135256340537 -2756.217214263933 10
v 4426.296743659464 -2756.217214263933 10
f 183705//28788 183706//28788 1510//28788
f 1509//28787 4195//28787 183703//28787
f 1510//28787 4196//28787 183705//28787
v 4431.635256340537 -2756.217214263933 0
v 4461.929769356435 -2756.217214263933 0
vn 0 0 -0.5301539778035599
f 183707//53733 183708//53733 183625//53733
v 4431.635256340537 -2756.217214263933 10
v 4461.929769356435 -2756.217214263933 10
f 183709//53733 183710//53733 183626//53733
vn 0 0 -0.5255015784090609
f 183625//53734 1505//53734 183707//53734
f 183626//53734 1506//53734 183709//53734
v 4467.002430643564 -2756.217214263933 0
v 4497.429769356435 -2756.217214263933 0
f 183711//28803 183712//28803 183628//28803
v 4467.002430643564 -2756.217214263933 10
v 4497.429769356435 -2756.217214263933 10
f 183713//28803 183714//28803 183630//28803
f 183628//28802 183627//28802 183711//28802
f 183630//28802 183629//28802 183713//28802
v 4502.502430643564 -2756.217214263933 0
v 4533.492455160775 -2756.217214263933 0
vn 0 0 -0.54232542907711
f 183715//53735 183716//53735 183632//53735
v 4502.502430643564 -2756.217214263933 10
v 4533.492455160775 -2756.217214263933 10
f 183717//53735 183718//53735 183634//53735
vn 0 0 -0.5376730296826111
f 183632//53736 183631//53736 183715//53736
f 183634//53736 183633//53736 183717//53736
v 4537.440944839225 -2756.217214263933 0
v 4568.992455160775 -2756.217214263933 0
vn 0 0 -0.552151430653514
f 183719//53737 183720//53737 183636//53737
v 4537.440944839225 -2756.217214263933 10
v 4568.992455160775 -2756.217214263933 10
f 183721//53737 183722//53737 183638//53737
f 183636//33335 183635//33335 183719//33335
f 183638//33335 183637//33335 183721//33335
v 4572.940944839225 -2756.217214263933 0
v 4604.153585147966 -2756.217214263933 0
vn 0 0 -0.5462212054290745
f 183723//53738 183724//53738 183640//53738
v 4572.940944839225 -2756.217214263933 10
v 4604.153585147966 -2756.217214263933 10
f 183725//53738 183726//53738 183642//53738
f 183640//33337 183639//33337 183723//33337
f 183642//33337 183641//33337 183725//33337
v 4607.780014852035 -2756.217214263933 0
v 4639.653585147966 -2756.217214263933 0
vn 0 0 -0.5577874802054645
f 183727//53739 183728//53739 183644//53739
v 4607.780014852035 -2756.217214263933 10
v 4639.653585147966 -2756.217214263933 10
f 183729//53739 183730//53739 183646//53739
f 183644//33339 183643//33339 183727//33339
f 183646//33339 183645//33339 183729//33339
v 4643.280014852035 -2756.217214263933 0
vn 0 0 -0.540464804458707
f 183731//53740 4293//53740 183648//53740
v 4643.280014852035 -2756.217214263933 10
f 183732//53740 4294//53740 183650//53740
vn 0 0 -0.5373992518579115
f 183648//53741 183647//53741 183731//53741
f 183650//53741 183649//53741 183732//53741
f 4289//28787 3237//28787 183652//28787
f 4290//28787 3238//28787 183654//28787
f 183652//28791 183651//28791 4289//28791
f 183654//28791 183653//28791 4290//28791
v 4745.296743659464 -2756.217214263933 0
f 3233//28790 183733//28790 2807//28790
v 4745.296743659464 -2756.217214263933 10
f 3234//28790 183734//28790 2808//28790
f 2807//28789 183655//28789 3233//28789
f 2808//28789 183656//28789 3234//28789
v 4750.635256340537 -2756.217214263933 0
v 4780.796743659464 -2756.217214263933 0
f 183735//28788 183736//28788 3045//28788
v 4750.635256340537 -2756.217214263933 10
v 4780.796743659464 -2756.217214263933 10
f 183737//28788 183738//28788 3046//28788
f 3045//28787 2803//28787 183735//28787
f 3046//28787 2804//28787 183737//28787
v 4786.135256340537 -2756.217214263933 0
v 4819.0315 -2756.217214263933 0
vn 0 0 -0.5756842640681267
f 183739//53742 183740//53742 183657//53742
v 4786.135256340537 -2756.217214263933 10
v 4819.0315 -2756.217214263933 10
f 183741//53742 183742//53742 183658//53742
f 183657//46314 3041//46314 183739//46314
f 183658//46314 3042//46314 183741//46314
v 4822.9685 -2756.217214263933 0
v 4880.731002138773 -2756.217214263933 0
vn 0 0 -1.0108437874768597
f 183743//53743 183744//53743 183660//53743
v 4822.9685 -2756.217214263933 10
v 4880.731002138773 -2756.217214263933 10
f 183745//53743 183746//53743 183662//53743
vn 0 0 -1.0108434529602017
f 183660//53744 183659//53744 183743//53744
f 183662//53744 183661//53744 183745//53744
v 3348.1 -2755.9785 0
v 3482.5314999999996 -2755.9785 0
vn 0 0 -32.090716571869585
f 183747//53745 183748//53745 183664//53745
v 3348.1 -2755.9785 10
v 3482.5314999999996 -2755.9785 10
f 183749//53745 183750//53745 183666//53745
f 183664//53745 183663//53745 183747//53745
f 183666//53745 183665//53745 183749//53745
v 3486.4684999999995 -2755.9785 0
v 3519.0314999999996 -2755.9785 0
f 183751//46233 183752//46233 183668//46233
v 3486.4684999999995 -2755.9785 10
v 3519.0314999999996 -2755.9785 10
f 183753//46233 183754//46233 183670//46233
f 183668//46233 183667//46233 183751//46233
f 183670//46233 183669//46233 183753//46233
v 3522.9684999999995 -2755.9785 0
v 3601.5314999999996 -2755.9785 0
f 183755//46234 183756//46234 183672//46234
v 3522.9684999999995 -2755.9785 10
v 3601.5314999999996 -2755.9785 10
f 183757//46234 183758//46234 183674//46234
f 183672//46234 183671//46234 183755//46234
f 183674//46234 183673//46234 183757//46234
v 3605.4684999999995 -2755.9785 0
v 3638.0314999999996 -2755.9785 0
f 183759//46233 183760//46233 183676//46233
v 3605.4684999999995 -2755.9785 10
v 3638.0314999999996 -2755.9785 10
f 183761//46233 183762//46233 183678//46233
f 183676//46233 183675//46233 183759//46233
f 183678//46233 183677//46233 183761//46233
v 3641.9684999999995 -2755.9785 0
v 3732.0315 -2755.9785 0
vn 0 0 -21.499322752571494
f 183763//53746 183764//53746 183680//53746
v 3641.9684999999995 -2755.9785 10
v 3732.0315 -2755.9785 10
f 183765//53746 183766//53746 183682//53746
f 183680//53746 183679//53746 183763//53746
f 183682//53746 183681//53746 183765//53746
v 3735.9685 -2755.9785 0
v 3768.5315 -2755.9785 0
f 183767//46233 183768//46233 183684//46233
v 3735.9685 -2755.9785 10
v 3768.5315 -2755.9785 10
f 183769//46233 183770//46233 183686//46233
f 183684//46233 183683//46233 183767//46233
f 183686//46233 183685//46233 183769//46233
v 3772.4685 -2755.9785 0
v 3883.0315 -2755.9785 0
f 183771//46236 183772//46236 183688//46236
v 3772.4685 -2755.9785 10
v 3883.0315 -2755.9785 10
f 183773//46236 183774//46236 183690//46236
f 183688//46236 183687//46236 183771//46236
f 183690//46236 183689//46236 183773//46236
v 3886.9685 -2755.9785 0
v 3912.5315 -2755.9785 0
f 183775//46237 183776//46237 183692//46237
v 3886.9685 -2755.9785 10
v 3912.5315 -2755.9785 10
f 183777//46237 183778//46237 183694//46237
f 183692//46237 183691//46237 183775//46237
f 183694//46237 183693//46237 183777//46237
v 3916.4685 -2755.9785 0
v 4365.5315 -2755.9785 0
f 183779//46238 183780//46238 183696//46238
v 3916.4685 -2755.9785 10
v 4365.5315 -2755.9785 10
f 183781//46238 183782//46238 183698//46238
f 183696//46238 183695//46238 183779//46238
f 183698//46238 183697//46238 183781//46238
v 4369.4685 -2755.9785 0
v 4392.609958511498 -2755.9785 0
vn 0 0 -5.524196234901528
f 183783//53747 183784//53747 183700//53747
v 4369.4685 -2755.9785 10
v 4392.609958511498 -2755.9785 10
f 183785//53747 183786//53747 183702//53747
vn 0 0 -5.091355986146277
f 183700//53748 183699//53748 183783//53748
f 183702//53748 183701//53748 183785//53748
v 4394.322041488503 -2755.9785 0
v 4428.109958511498 -2755.9785 0
vn 0 0 -8.065657741963697
f 183787//53749 183788//53749 183704//53749
v 4394.322041488503 -2755.9785 10
v 4428.109958511498 -2755.9785 10
f 183789//53749 183790//53749 183706//53749
vn 0 0 -7.199977244453193
f 183704//53750 183703//53750 183787//53750
f 183706//53750 183705//53750 183789//53750
v 4429.822041488503 -2755.9785 0
v 4463.742984208469 -2755.9785 0
vn 0 0 -8.097412873300346
f 183791//53751 183792//53751 183708//53751
v 4429.822041488503 -2755.9785 10
v 4463.742984208469 -2755.9785 10
f 183793//53751 183794//53751 183710//53751
vn 0 0 -7.231732375789843
f 183708//53752 183707//53752 183791//53752
f 183710//53752 183709//53752 183793//53752
v 4465.18921579153 -2755.9785 0
v 4499.242984208469 -2755.9785 0
vn 0 0 -8.129120261784548
f 183795//53753 183796//53753 183712//53753
v 4465.18921579153 -2755.9785 10
v 4499.242984208469 -2755.9785 10
f 183797//53753 183798//53753 183714//53753
vn 0 0 -7.263439764274044
f 183712//53754 183711//53754 183795//53754
f 183714//53754 183713//53754 183797//53754
v 4500.68921579153 -2755.9785 0
v 4535.305670012809 -2755.9785 0
vn 0 0 -8.263441389392884
f 183799//53755 183800//53755 183716//53755
v 4500.68921579153 -2755.9785 10
v 4535.305670012809 -2755.9785 10
f 183801//53755 183802//53755 183718//53755
vn 0 0 -7.39776089188238
f 183716//53756 183715//53756 183799//53756
f 183718//53756 183717//53756 183801//53756
v 4535.627729987191 -2755.9785 0
v 4570.805670012809 -2755.9785 0
vn 0 0 -8.397476059884356
f 183803//53757 183804//53757 183720//53757
v 4535.627729987191 -2755.9785 10
v 4570.805670012809 -2755.9785 10
f 183805//53757 183806//53757 183722//53757
vn 0 0 -7.531795562373852
f 183720//53758 183719//53758 183803//53758
f 183722//53758 183721//53758 183805//53758
v 4571.127729987191 -2755.9785 0
vn 0 0 -8.31658295420781
f 183807//53759 3859//53759 183724//53759
v 4571.127729987191 -2755.9785 10
f 183808//53759 3860//53759 183726//53759
vn 0 0 -7.450902456697306
f 183724//53760 183723//53760 183807//53760
f 183726//53760 183725//53760 183808//53760
f 3859//46258 2851//46258 183728//46258
f 3860//46258 2852//46258 183730//46258
f 183728//46257 183727//46257 3859//46257
f 183730//46257 183729//46257 3860//46257
v 4675.9769328145185 -2755.9785 0
f 2851//46256 183809//46256 4293//46256
v 4675.9769328145185 -2755.9785 10
f 2852//46256 183810//46256 4294//46256
f 4293//46255 183731//46255 2851//46255
f 4294//46255 183732//46255 2852//46255
v 4677.954867185482 -2755.9785 0
v 4711.4769328145185 -2755.9785 0
f 183811//46254 183812//46254 3237//46254
v 4677.954867185482 -2755.9785 10
v 4711.4769328145185 -2755.9785 10
f 183813//46254 183814//46254 3238//46254
f 3237//46253 4289//46253 183811//46253
f 3238//46253 4290//46253 183813//46253
v 4713.454867185482 -2755.9785 0
v 4747.109958511498 -2755.9785 0
vn 0 0 -8.033950353477977
f 183815//53761 183816//53761 183733//53761
v 4713.454867185482 -2755.9785 10
v 4747.109958511498 -2755.9785 10
f 183817//53761 183818//53761 183734//53761
vn 0 0 -7.1682698559674725
f 183733//53762 3233//53762 183815//53762
f 183734//53762 3234//53762 183817//53762
v 4748.822041488503 -2755.9785 0
v 4782.609958511498 -2755.9785 0
f 183819//53749 183820//53749 183736//53749
v 4748.822041488503 -2755.9785 10
v 4782.609958511498 -2755.9785 10
f 183821//53749 183822//53749 183738//53749
f 183736//53750 183735//53750 183819//53750
f 183738//53750 183737//53750 183821//53750
v 4784.322041488503 -2755.9785 0
v 4819.0315 -2755.9785 0
vn 0 0 -8.285642840074912
f 183823//53763 183824//53763 183740//53763
v 4784.322041488503 -2755.9785 10
v 4819.0315 -2755.9785 10
f 183825//53763 183826//53763 183742//53763
vn 0 0 -7.852802591319661
f 183740//53764 183739//53764 183823//53764
f 183742//53764 183741//53764 183825//53764
v 4822.9685 -2755.9785 0
v 4880.731262886194 -2755.9785 0
vn 0 0 -13.788795425097206
f 183827//53765 183828//53765 183744//53765
v 4822.9685 -2755.9785 10
v 4880.731262886194 -2755.9785 10
f 183829//53765 183830//53765 183746//53765
vn 0 0 -13.788733180968595
f 183744//53766 183743//53766 183827//53766
f 183746//53766 183745//53766 183829//53766
v 3348.1 -2755.9573 0
v 3482.5314999999996 -2755.9573 0
f 183831//53685 183832//53685 183748//53685
v 3348.1 -2755.9573 10
v 3482.5314999999996 -2755.9573 10
f 183833//53685 183834//53685 183750//53685
f 183748//53685 183747//53685 183831//53685
f 183750//53685 183749//53685 183833//53685
v 3486.4684999999995 -2755.9573 0
v 3519.0314999999996 -2755.9573 0
f 183835//39301 183836//39301 183752//39301
v 3486.4684999999995 -2755.9573 10
v 3519.0314999999996 -2755.9573 10
f 183837//39301 183838//39301 183754//39301
f 183752//39301 183751//39301 183835//39301
f 183754//39301 183753//39301 183837//39301
v 3522.9684999999995 -2755.9573 0
v 3601.5314999999996 -2755.9573 0
f 183839//38638 183840//38638 183756//38638
v 3522.9684999999995 -2755.9573 10
v 3601.5314999999996 -2755.9573 10
f 183841//38638 183842//38638 183758//38638
f 183756//38638 183755//38638 183839//38638
f 183758//38638 183757//38638 183841//38638
v 3605.4684999999995 -2755.9573 0
v 3638.0314999999996 -2755.9573 0
f 183843//39301 183844//39301 183760//39301
v 3605.4684999999995 -2755.9573 10
v 3638.0314999999996 -2755.9573 10
f 183845//39301 183846//39301 183762//39301
f 183760//39301 183759//39301 183843//39301
f 183762//39301 183761//39301 183845//39301
v 3641.9684999999995 -2755.9573 0
v 3732.0315 -2755.9573 0
f 183847//53686 183848//53686 183764//53686
v 3641.9684999999995 -2755.9573 10
v 3732.0315 -2755.9573 10
f 183849//53686 183850//53686 183766//53686
f 183764//53686 183763//53686 183847//53686
f 183766//53686 183765//53686 183849//53686
v 3735.9685 -2755.9573 0
v 3768.5315 -2755.9573 0
f 183851//39301 183852//39301 183768//39301
v 3735.9685 -2755.9573 10
v 3768.5315 -2755.9573 10
f 183853//39301 183854//39301 183770//39301
f 183768//39301 183767//39301 183851//39301
f 183770//39301 183769//39301 183853//39301
v 3772.4685 -2755.9573 0
v 3883.0315 -2755.9573 0
f 183855//38650 183856//38650 183772//38650
v 3772.4685 -2755.9573 10
v 3883.0315 -2755.9573 10
f 183857//38650 183858//38650 183774//38650
f 183772//38650 183771//38650 183855//38650
f 183774//38650 183773//38650 183857//38650
v 3886.9685 -2755.9573 0
v 3912.5315 -2755.9573 0
f 183859//28637 183860//28637 183776//28637
v 3886.9685 -2755.9573 10
v 3912.5315 -2755.9573 10
f 183861//28637 183862//28637 183778//28637
f 183776//28637 183775//28637 183859//28637
f 183778//28637 183777//28637 183861//28637
v 3916.4685 -2755.9573 0
v 4365.5315 -2755.9573 0
f 183863//28638 183864//28638 183780//28638
v 3916.4685 -2755.9573 10
v 4365.5315 -2755.9573 10
f 183865//28638 183866//28638 183782//28638
f 183780//28638 183779//28638 183863//28638
f 183782//28638 183781//28638 183865//28638
v 4369.4685 -2755.9573 0
v 4392.770988498689 -2755.9573 0
vn 0 0 -0.4940127561753592
f 183867//53767 183868//53767 183784//53767
v 4369.4685 -2755.9573 10
v 4392.770988498689 -2755.9573 10
f 183869//53767 183870//53767 183786//53767
vn 0 0 -0.49059892044689063
f 183784//53768 183783//53768 183867//53768
f 183786//53768 183785//53768 183869//53768
v 4394.161011501312 -2755.9573 0
v 4428.270988498689 -2755.9573 0
f 183871//33390 183872//33390 183788//33390
v 4394.161011501312 -2755.9573 10
v 4428.270988498689 -2755.9573 10
f 183873//33390 183874//33390 183790//33390
f 183788//33391 183787//33391 183871//33391
f 183790//33391 183789//33391 183873//33391
v 4429.661011501312 -2755.9573 0
v 4463.90401419566 -2755.9573 0
vn 0 0 -0.725951657124821
f 183875//53769 183876//53769 183792//53769
v 4429.661011501312 -2755.9573 10
v 4463.90401419566 -2755.9573 10
f 183877//53769 183878//53769 183794//53769
vn 0 0 -0.7191239856678838
f 183792//53770 183791//53770 183875//53770
f 183794//53770 183793//53770 183877//53770
v 4465.028185804339 -2755.9573 0
v 4499.40401419566 -2755.9573 0
f 183879//38657 183880//38657 183796//38657
v 4465.028185804339 -2755.9573 10
v 4499.40401419566 -2755.9573 10
f 183881//38657 183882//38657 183798//38657
f 183796//38658 183795//38658 183879//38658
f 183798//38658 183797//38658 183881//38658
v 4500.528185804339 -2755.9573 0
f 183883//38659 4003//38659 183800//38659
v 4500.528185804339 -2755.9573 10
f 183884//38659 4004//38659 183802//38659
f 183800//38660 183799//38660 183883//38660
f 183802//38660 183801//38660 183884//38660
f 4003//28642 451//28642 183804//28642
f 4004//28642 452//28642 183806//28642
f 183804//28641 183803//28641 4003//28641
f 183806//28641 183805//28641 4004//28641
v 4676.137962801709 -2755.9573 0
vn 0 0 -2.2296307714104726
f 451//53771 183885//53771 183809//53771
v 4676.137962801709 -2755.9573 10
f 452//53771 183886//53771 183810//53771
vn 0 0 -2.2228030999535355
f 183809//53772 183807//53772 451//53772
f 183810//53772 183808//53772 452//53772
v 4677.793837198291 -2755.9573 0
v 4711.637962801709 -2755.9573 0
vn 0 0 -0.717495462797051
f 183887//53773 183888//53773 183812//53773
v 4677.793837198291 -2755.9573 10
v 4711.637962801709 -2755.9573 10
f 183889//53773 183890//53773 183814//53773
vn 0 0 -0.7106677913401138
f 183812//53774 183811//53774 183887//53774
f 183814//53774 183813//53774 183889//53774
v 4713.293837198291 -2755.9573 0
v 4747.270988498689 -2755.9573 0
f 183891//38663 183892//38663 183816//38663
v 4713.293837198291 -2755.9573 10
v 4747.270988498689 -2755.9573 10
f 183893//38663 183894//38663 183818//38663
f 183816//38664 183815//38664 183891//38664
f 183818//38664 183817//38664 183893//38664
v 4748.661011501312 -2755.9573 0
v 4782.770988498689 -2755.9573 0
f 183895//33390 183896//33390 183820//33390
v 4748.661011501312 -2755.9573 10
v 4782.770988498689 -2755.9573 10
f 183897//33390 183898//33390 183822//33390
f 183820//33391 183819//33391 183895//33391
f 183822//33391 183821//33391 183897//33391
v 4784.161011501312 -2755.9573 0
v 4819.0315 -2755.9573 0
vn 0 0 -0.7392543561769099
f 183899//53775 183900//53775 183824//53775
v 4784.161011501312 -2755.9573 10
v 4819.0315 -2755.9573 10
f 183901//53775 183902//53775 183826//53775
vn 0 0 -0.7358405204484414
f 183824//53776 183823//53776 183899//53776
f 183826//53776 183825//53776 183901//53776
v 4822.9685 -2755.9573 0
v 4880.731286042938 -2755.9573 0
vn 0 0 -1.2245710641181111
f 183903//53777 183904//53777 183828//53777
v 4822.9685 -2755.9573 10
v 4880.731286042938 -2755.9573 10
f 183905//53777 183906//53777 183830//53777
vn 0 0 -1.2245705731951244
f 183828//53778 183827//53778 183903//53778
f 183830//53778 183829//53778 183905//53778
v 3348.1 -2755.8833000000004 0
v 3482.5314999999996 -2755.8833000000004 0
f 183907//53701 183908//53701 183832//53701
v 3348.1 -2755.8833000000004 10
v 3482.5314999999996 -2755.8833000000004 10
f 183909//53701 183910//53701 183834//53701
f 183832//53701 183831//53701 183907//53701
f 183834//53701 183833//53701 183909//53701
v 3486.4684999999995 -2755.8833000000004 0
v 3519.0314999999996 -2755.8833000000004 0
f 183911//39311 183912//39311 183836//39311
v 3486.4684999999995 -2755.8833000000004 10
v 3519.0314999999996 -2755.8833000000004 10
f 183913//39311 183914//39311 183838//39311
f 183836//39311 183835//39311 183911//39311
f 183838//39311 183837//39311 183913//39311
v 3522.9684999999995 -2755.8833000000004 0
v 3601.5314999999996 -2755.8833000000004 0
f 183915//38672 183916//38672 183840//38672
v 3522.9684999999995 -2755.8833000000004 10
v 3601.5314999999996 -2755.8833000000004 10
f 183917//38672 183918//38672 183842//38672
f 183840//38672 183839//38672 183915//38672
f 183842//38672 183841//38672 183917//38672
v 3605.4684999999995 -2755.8833000000004 0
v 3638.0314999999996 -2755.8833000000004 0
f 183919//39311 183920//39311 183844//39311
v 3605.4684999999995 -2755.8833000000004 10
v 3638.0314999999996 -2755.8833000000004 10
f 183921//39311 183922//39311 183846//39311
f 183844//39311 183843//39311 183919//39311
f 183846//39311 183845//39311 183921//39311
v 3641.9684999999995 -2755.8833000000004 0
v 3732.0315 -2755.8833000000004 0
f 183923//53702 183924//53702 183848//53702
v 3641.9684999999995 -2755.8833000000004 10
v 3732.0315 -2755.8833000000004 10
f 183925//53702 183926//53702 183850//53702
f 183848//53702 183847//53702 183923//53702
f 183850//53702 183849//53702 183925//53702
v 3735.9685 -2755.8833000000004 0
v 3768.5315 -2755.8833000000004 0
f 183927//39311 183928//39311 183852//39311
v 3735.9685 -2755.8833000000004 10
v 3768.5315 -2755.8833000000004 10
f 183929//39311 183930//39311 183854//39311
f 183852//39311 183851//39311 183927//39311
f 183854//39311 183853//39311 183929//39311
v 3772.4685 -2755.8833000000004 0
v 3883.0315 -2755.8833000000004 0
f 183931//38685 183932//38685 183856//38685
v 3772.4685 -2755.8833000000004 10
v 3883.0315 -2755.8833000000004 10
f 183933//38685 183934//38685 183858//38685
f 183856//38685 183855//38685 183931//38685
f 183858//38685 183857//38685 183933//38685
v 3886.9685 -2755.8833000000004 0
v 3912.5315 -2755.8833000000004 0
f 183935//33455 183936//33455 183860//33455
v 3886.9685 -2755.8833000000004 10
v 3912.5315 -2755.8833000000004 10
f 183937//33455 183938//33455 183862//33455
f 183860//33455 183859//33455 183935//33455
f 183862//33455 183861//33455 183937//33455
v 3916.4685 -2755.8833000000004 0
v 4365.5315 -2755.8833000000004 0
f 183939//33456 183940//33456 183864//33456
v 3916.4685 -2755.8833000000004 10
v 4365.5315 -2755.8833000000004 10
f 183941//33456 183942//33456 183866//33456
f 183864//33456 183863//33456 183939//33456
f 183866//33456 183865//33456 183941//33456
v 4369.4685 -2755.8833000000004 0
v 4393.333074303028 -2755.8833000000004 0
vn 0 0 -1.765978498414895
f 183943//53779 183944//53779 183868//53779
v 4369.4685 -2755.8833000000004 10
v 4393.333074303028 -2755.8833000000004 10
f 183945//53779 183946//53779 183870//53779
vn 0 0 -1.724384148893996
f 183868//53780 183867//53780 183943//53780
f 183870//53780 183869//53780 183945//53780
v 4393.598925696972 -2755.8833000000004 0
v 4428.833074303028 -2755.8833000000004 0
f 183947//46153 183948//46153 183872//46153
v 4393.598925696972 -2755.8833000000004 10
v 4428.833074303028 -2755.8833000000004 10
f 183949//46153 183950//46153 183874//46153
f 183872//46154 183871//46154 183947//46154
f 183874//46154 183873//46154 183949//46154
v 4429.098925696972 -2755.8833000000004 0
vn 0 0 -2.6171708984103774
f 183951//53781 4101//53781 183876//53781
v 4429.098925696972 -2755.8833000000004 10
f 183952//53781 4102//53781 183878//53781
vn 0 0 -2.533982199368579
f 183876//53782 183875//53782 183951//53782
f 183878//53782 183877//53782 183952//53782
f 4101//33460 1699//33460 183880//33460
f 4102//33460 1700//33460 183882//33460
f 183880//33459 183879//33459 4101//33459
f 183882//33459 183881//33459 4102//33459
v 4676.700048606049 -2755.8833000000004 0
vn 0 0 -13.078312196779482
f 1699//53783 183953//53783 183885//53783
v 4676.700048606049 -2755.8833000000004 10
f 1700//53783 183954//53783 183886//53783
vn 0 0 -12.995123497737683
f 183885//53784 183883//53784 1699//53784
f 183886//53784 183884//53784 1700//53784
v 4677.2317513939515 -2755.8833000000004 0
v 4712.200048606049 -2755.8833000000004 0
vn 0 0 -2.587653993681711
f 183955//53785 183956//53785 183888//53785
v 4677.2317513939515 -2755.8833000000004 10
v 4712.200048606049 -2755.8833000000004 10
f 183957//53785 183958//53785 183890//53785
vn 0 0 -2.504465294639913
f 183888//53786 183887//53786 183955//53786
f 183890//53786 183889//53786 183957//53786
v 4712.7317513939515 -2755.8833000000004 0
v 4747.833074303028 -2755.8833000000004 0
f 183959//38696 183960//38696 183892//38696
v 4712.7317513939515 -2755.8833000000004 10
v 4747.833074303028 -2755.8833000000004 10
f 183961//38696 183962//38696 183894//38696
f 183892//38697 183891//38697 183959//38697
f 183894//38697 183893//38697 183961//38697
v 4748.098925696972 -2755.8833000000004 0
v 4783.333074303028 -2755.8833000000004 0
f 183963//46153 183964//46153 183896//46153
v 4748.098925696972 -2755.8833000000004 10
v 4783.333074303028 -2755.8833000000004 10
f 183965//46153 183966//46153 183898//46153
f 183896//46154 183895//46154 183963//46154
f 183898//46154 183897//46154 183965//46154
v 4783.598925696972 -2755.8833000000004 0
v 4819.0315 -2755.8833000000004 0
vn 0 0 -2.6220104984103823
f 183967//53787 183968//53787 183900//53787
v 4783.598925696972 -2755.8833000000004 10
v 4819.0315 -2755.8833000000004 10
f 183969//53787 183970//53787 183902//53787
vn 0 0 -2.5804161488894835
f 183900//53788 183899//53788 183967//53788
f 183902//53788 183901//53788 183969//53788
v 4822.9685 -2755.8833000000004 0
v 4880.731366873086 -2755.8833000000004 0
vn 0 0 -4.274452148586078
f 183971//53789 183972//53789 183904//53789
v 4822.9685 -2755.8833000000004 10
v 4880.731366873086 -2755.8833000000004 10
f 183973//53789 183974//53789 183906//53789
vn 0 0 -4.2744461671551655
f 183904//53790 183903//53790 183971//53790
f 183906//53790 183905//53790 183973//53790
v 3348.1 -2755.8658000000005 0
v 3482.5314999999996 -2755.8658000000005 0
f 183975//53719 183976//53719 183908//53719
v 3348.1 -2755.8658000000005 10
v 3482.5314999999996 -2755.8658000000005 10
f 183977//53719 183978//53719 183910//53719
f 183908//53719 183907//53719 183975//53719
f 183910//53719 183909//53719 183977//53719
v 3486.4684999999995 -2755.8658000000005 0
v 3519.0314999999996 -2755.8658000000005 0
f 183979//39374 183980//39374 183912//39374
v 3486.4684999999995 -2755.8658000000005 10
v 3519.0314999999996 -2755.8658000000005 10
f 183981//39374 183982//39374 183914//39374
f 183912//39374 183911//39374 183979//39374
f 183914//39374 183913//39374 183981//39374
v 3522.9684999999995 -2755.8658000000005 0
v 3601.5314999999996 -2755.8658000000005 0
f 183983//39375 183984//39375 183916//39375
v 3522.9684999999995 -2755.8658000000005 10
v 3601.5314999999996 -2755.8658000000005 10
f 183985//39375 183986//39375 183918//39375
f 183916//39375 183915//39375 183983//39375
f 183918//39375 183917//39375 183985//39375
v 3605.4684999999995 -2755.8658000000005 0
v 3638.0314999999996 -2755.8658000000005 0
f 183987//39374 183988//39374 183920//39374
v 3605.4684999999995 -2755.8658000000005 10
v 3638.0314999999996 -2755.8658000000005 10
f 183989//39374 183990//39374 183922//39374
f 183920//39374 183919//39374 183987//39374
f 183922//39374 183921//39374 183989//39374
v 3641.9684999999995 -2755.8658000000005 0
v 3732.0315 -2755.8658000000005 0
f 183991//53720 183992//53720 183924//53720
v 3641.9684999999995 -2755.8658000000005 10
v 3732.0315 -2755.8658000000005 10
f 183993//53720 183994//53720 183926//53720
f 183924//53720 183923//53720 183991//53720
f 183926//53720 183925//53720 183993//53720
v 3735.9685 -2755.8658000000005 0
v 3768.5315 -2755.8658000000005 0
f 183995//39374 183996//39374 183928//39374
v 3735.9685 -2755.8658000000005 10
v 3768.5315 -2755.8658000000005 10
f 183997//39374 183998//39374 183930//39374
f 183928//39374 183927//39374 183995//39374
f 183930//39374 183929//39374 183997//39374
v 3772.4685 -2755.8658000000005 0
v 3883.0315 -2755.8658000000005 0
f 183999//45008 184000//45008 183932//45008
v 3772.4685 -2755.8658000000005 10
v 3883.0315 -2755.8658000000005 10
f 184001//45008 184002//45008 183934//45008
f 183932//45008 183931//45008 183999//45008
f 183934//45008 183933//45008 184001//45008
v 3886.9685 -2755.8658000000005 0
v 3912.5315 -2755.8658000000005 0
f 184003//28682 184004//28682 183936//28682
v 3886.9685 -2755.8658000000005 10
v 3912.5315 -2755.8658000000005 10
f 184005//28682 184006//28682 183938//28682
f 183936//28682 183935//28682 184003//28682
f 183938//28682 183937//28682 184005//28682
v 3916.4685 -2755.8658000000005 0
v 4365.5315 -2755.8658000000005 0
f 184007//28683 184008//28683 183940//28683
v 3916.4685 -2755.8658000000005 10
v 4365.5315 -2755.8658000000005 10
f 184009//28683 184010//28683 183942//28683
f 183940//28683 183939//28683 184007//28683
f 183942//28683 183941//28683 184009//28683
v 4369.4685 -2755.8658000000005 0
vn 0 0 -0.419956249998261
f 184011//53791 4197//53791 183944//53791
v 4369.4685 -2755.8658000000005 10
f 184012//53791 4198//53791 183946//53791
vn 0 0 -0.4176300503012597
f 183944//53792 183943//53792 184011//53792
f 183946//53792 183945//53792 184012//53792
f 4197//28687 1507//28687 183948//28687
f 4198//28687 1508//28687 183950//28687
f 183948//28686 183947//28686 4197//28686
f 183950//28686 183949//28686 4198//28686
v 4676.832974303021 -2755.8658000000005 0
vn 0 0 -4.337672050284824
f 1507//53793 184013//53793 183953//53793
v 4676.832974303021 -2755.8658000000005 10
f 1508//53793 184014//53793 183954//53793
vn 0 0 -4.333019650890821
f 183953//53794 183951//53794 1507//53794
f 183954//53794 183952//53794 1508//53794
v 4677.0988256969795 -2755.8658000000005 0
v 4712.332974303021 -2755.8658000000005 0
f 184015//28691 184016//28691 183956//28691
v 4677.0988256969795 -2755.8658000000005 10
v 4712.332974303021 -2755.8658000000005 10
f 184017//28691 184018//28691 183958//28691
f 183956//28690 183955//28690 184015//28690
f 183958//28690 183957//28690 184017//28690
v 4712.5988256969795 -2755.8658000000005 0
f 184019//28689 2805//28689 183960//28689
v 4712.5988256969795 -2755.8658000000005 10
f 184020//28689 2806//28689 183962//28689
f 183960//28688 183959//28688 184019//28688
f 183962//28688 183961//28688 184020//28688
f 2805//28687 3043//28687 183964//28687
f 2806//28687 3044//28687 183966//28687
f 183964//28686 183963//28686 2805//28686
f 183966//28686 183965//28686 2806//28686
v 4819.0315 -2755.8658000000005 0
vn 0 0 -0.6223962499974071
f 3043//53795 184021//53795 183968//53795
v 4819.0315 -2755.8658000000005 10
f 3044//53795 184022//53795 183970//53795
vn 0 0 -0.6200700503004059
f 183968//53796 183967//53796 3043//53796
f 183970//53796 183969//53796 3044//53796
v 4822.9685 -2755.8658000000005 0
v 4880.731385988323 -2755.8658000000005 0
vn 0 0 -1.0108505047914573
f 184023//53797 184024//53797 183972//53797
v 4822.9685 -2755.8658000000005 10
v 4880.731385988323 -2755.8658000000005 10
f 184025//53797 184026//53797 183974//53797
vn 0 0 -1.0108501702747994
f 183972//53798 183971//53798 184023//53798
f 183974//53798 183973//53798 184025//53798
v 3348.1 -2755.8482999999997 0
v 3482.5314999999996 -2755.8482999999997 0
f 184027//53730 184028//53730 183976//53730
v 3348.1 -2755.8482999999997 10
v 3482.5314999999996 -2755.8482999999997 10
f 184029//53730 184030//53730 183978//53730
f 183976//53730 183975//53730 184027//53730
f 183978//53730 183977//53730 184029//53730
v 3486.4684999999995 -2755.8482999999997 0
v 3519.0314999999996 -2755.8482999999997 0
f 184031//46215 184032//46215 183980//46215
v 3486.4684999999995 -2755.8482999999997 10
v 3519.0314999999996 -2755.8482999999997 10
f 184033//46215 184034//46215 183982//46215
f 183980//46215 183979//46215 184031//46215
f 183982//46215 183981//46215 184033//46215
v 3522.9684999999995 -2755.8482999999997 0
v 3601.5314999999996 -2755.8482999999997 0
f 184035//38410 184036//38410 183984//38410
v 3522.9684999999995 -2755.8482999999997 10
v 3601.5314999999996 -2755.8482999999997 10
f 184037//38410 184038//38410 183986//38410
f 183984//38410 183983//38410 184035//38410
f 183986//38410 183985//38410 184037//38410
v 3605.4684999999995 -2755.8482999999997 0
v 3638.0314999999996 -2755.8482999999997 0
f 184039//46215 184040//46215 183988//46215
v 3605.4684999999995 -2755.8482999999997 10
v 3638.0314999999996 -2755.8482999999997 10
f 184041//46215 184042//46215 183990//46215
f 183988//46215 183987//46215 184039//46215
f 183990//46215 183989//46215 184041//46215
v 3641.9684999999995 -2755.8482999999997 0
v 3732.0315 -2755.8482999999997 0
f 184043//53731 184044//53731 183992//53731
v 3641.9684999999995 -2755.8482999999997 10
v 3732.0315 -2755.8482999999997 10
f 184045//53731 184046//53731 183994//53731
f 183992//53731 183991//53731 184043//53731
f 183994//53731 183993//53731 184045//53731
v 3735.9685 -2755.8482999999997 0
v 3768.5315 -2755.8482999999997 0
f 184047//46215 184048//46215 183996//46215
v 3735.9685 -2755.8482999999997 10
v 3768.5315 -2755.8482999999997 10
f 184049//46215 184050//46215 183998//46215
f 183996//46215 183995//46215 184047//46215
f 183998//46215 183997//46215 184049//46215
v 3772.4685 -2755.8482999999997 0
v 3883.0315 -2755.8482999999997 0
f 184051//38422 184052//38422 184000//38422
v 3772.4685 -2755.8482999999997 10
v 3883.0315 -2755.8482999999997 10
f 184053//38422 184054//38422 184002//38422
f 184000//38422 183999//38422 184051//38422
f 184002//38422 184001//38422 184053//38422
v 3886.9685 -2755.8482999999997 0
v 3912.5315 -2755.8482999999997 0
f 184055//28663 184056//28663 184004//28663
v 3886.9685 -2755.8482999999997 10
v 3912.5315 -2755.8482999999997 10
f 184057//28663 184058//28663 184006//28663
f 184004//28663 184003//28663 184055//28663
f 184006//28663 184005//28663 184057//28663
v 3916.4685 -2755.8482999999997 0
v 4365.5315 -2755.8482999999997 0
f 184059//28664 184060//28664 184008//28664
v 3916.4685 -2755.8482999999997 10
v 4365.5315 -2755.8482999999997 10
f 184061//28664 184062//28664 184010//28664
f 184008//28664 184007//28664 184059//28664
f 184010//28664 184009//28664 184061//28664
v 4369.4685 -2755.8482999999997 0
vn 0 0 -5.381204500257297
f 184063//53799 4291//53799 184013//53799
v 4369.4685 -2755.8482999999997 10
f 184064//53799 4292//53799 184014//53799
vn 0 0 -5.378878300560048
f 184013//53800 184011//53800 184063//53800
f 184014//53800 184012//53800 184064//53800
f 4291//28668 3235//28668 184016//28668
f 4292//28668 3236//28668 184018//28668
f 184016//28667 184015//28667 4291//28667
f 184018//28667 184017//28667 4292//28667
v 4819.0315 -2755.8482999999997 0
vn 0 0 -1.8648980000891655
f 3235//53801 184065//53801 184021//53801
v 4819.0315 -2755.8482999999997 10
f 3236//53801 184066//53801 184022//53801
vn 0 0 -1.862571800391916
f 184021//53802 184019//53802 3235//53802
f 184022//53802 184020//53802 3236//53802
v 4822.9685 -2755.8482999999997 0
v 4880.731405103561 -2755.8482999999997 0
vn 0 0 -1.0108508393606501
f 184067//53803 184068//53803 184024//53803
v 4822.9685 -2755.8482999999997 10
v 4880.731405103561 -2755.8482999999997 10
f 184069//53803 184070//53803 184026//53803
vn 0 0 -1.0108505048439924
f 184024//53804 184023//53804 184067//53804
f 184026//53804 184025//53804 184069//53804
v 3348.1 -2741.933499999999 0
v 3482.5314999999996 -2741.933499999999 0
vn 0 0 -1870.5874362000586
f 184071//53805 184072//53805 184028//53805
v 3348.1 -2741.933499999999 10
v 3482.5314999999996 -2741.933499999999 10
f 184073//53805 184074//53805 184030//53805
f 184028//53805 184027//53805 184071//53805
f 184030//53805 184029//53805 184073//53805
v 3486.4684999999995 -2741.933499999999 0
v 3519.0314999999996 -2741.933499999999 0
vn 0 0 -453.10763240001666
f 184075//53806 184076//53806 184032//53806
v 3486.4684999999995 -2741.933499999999 10
v 3519.0314999999996 -2741.933499999999 10
f 184077//53806 184078//53806 184034//53806
f 184032//53806 184031//53806 184075//53806
f 184034//53806 184033//53806 184077//53806
v 3522.9684999999995 -2741.933499999999 0
v 3601.5314999999996 -2741.933499999999 0
vn 0 0 -1093.1884324000382
f 184079//53807 184080//53807 184036//53807
v 3522.9684999999995 -2741.933499999999 10
v 3601.5314999999996 -2741.933499999999 10
f 184081//53807 184082//53807 184038//53807
f 184036//53807 184035//53807 184079//53807
f 184038//53807 184037//53807 184081//53807
v 3605.4684999999995 -2741.933499999999 0
v 3638.0314999999996 -2741.933499999999 0
f 184083//53806 184084//53806 184040//53806
v 3605.4684999999995 -2741.933499999999 10
v 3638.0314999999996 -2741.933499999999 10
f 184085//53806 184086//53806 184042//53806
f 184040//53806 184039//53806 184083//53806
f 184042//53806 184041//53806 184085//53806
v 3641.9684999999995 -2741.933499999999 0
v 3732.0315 -2741.933499999999 0
vn 0 0 -1253.20863240005
f 184087//53808 184088//53808 184044//53808
v 3641.9684999999995 -2741.933499999999 10
v 3732.0315 -2741.933499999999 10
f 184089//53808 184090//53808 184046//53808
f 184044//53808 184043//53808 184087//53808
f 184046//53808 184045//53808 184089//53808
v 3735.9685 -2741.933499999999 0
v 3768.5315 -2741.933499999999 0
f 184091//53806 184092//53806 184048//53806
v 3735.9685 -2741.933499999999 10
v 3768.5315 -2741.933499999999 10
f 184093//53806 184094//53806 184050//53806
f 184048//53806 184047//53806 184091//53806
f 184050//53806 184049//53806 184093//53806
v 3772.4685 -2741.933499999999 0
v 3883.0315 -2741.933499999999 0
vn 0 0 -1538.4620324000532
f 184095//53809 184096//53809 184052//53809
v 3772.4685 -2741.933499999999 10
v 3883.0315 -2741.933499999999 10
f 184097//53809 184098//53809 184054//53809
f 184052//53809 184051//53809 184095//53809
f 184054//53809 184053//53809 184097//53809
v 3886.9685 -2741.933499999999 0
v 3912.5315 -2741.933499999999 0
vn 0 0 -355.7040324000134
f 184099//53810 184100//53810 184056//53810
v 3886.9685 -2741.933499999999 10
v 3912.5315 -2741.933499999999 10
f 184101//53810 184102//53810 184058//53810
f 184056//53810 184055//53810 184099//53810
f 184058//53810 184057//53810 184101//53810
v 3916.4685 -2741.933499999999 0
v 4365.5315 -2741.933499999999 0
vn 0 0 -6248.621832400212
f 184103//53811 184104//53811 184060//53811
v 3916.4685 -2741.933499999999 10
v 4365.5315 -2741.933499999999 10
f 184105//53811 184106//53811 184062//53811
f 184060//53811 184059//53811 184103//53811
f 184062//53811 184061//53811 184105//53811
v 4369.4685 -2741.933499999999 0
v 4819.0315 -2741.933499999999 0
vn 0 0 -6255.579232400212
f 184107//53812 184108//53812 184065//53812
v 4369.4685 -2741.933499999999 10
v 4819.0315 -2741.933499999999 10
f 184109//53812 184110//53812 184066//53812
f 184065//53812 184063//53812 184107//53812
f 184066//53812 184064//53812 184109//53812
v 4822.9685 -2741.933499999999 0
v 4880.746604229722 -2741.933499999999 0
vn 0 0 -803.9707647357624
f 184111//53813 184112//53813 184068//53813
v 4822.9685 -2741.933499999999 10
v 4880.746604229722 -2741.933499999999 10
f 184113//53813 184114//53813 184070//53813
vn 0 0 -803.759271935058
f 184068//53814 184067//53814 184111//53814
f 184070//53814 184069//53814 184113//53814
v 3348.1 -2741.9123 0
v 3482.5314999999996 -2741.9123 0
vn 0 0 -2.8499477998959217
f 184115//53815 184116//53815 184072//53815
v 3348.1 -2741.9123 10
v 3482.5314999999996 -2741.9123 10
f 184117//53815 184118//53815 184074//53815
f 184072//53815 184071//53815 184115//53815
f 184074//53815 184073//53815 184117//53815
v 3486.4684999999995 -2741.9123 0
v 3519.0314999999996 -2741.9123 0
vn 0 0 -0.6903355999747931
f 184119//53816 184120//53816 184076//53816
v 3486.4684999999995 -2741.9123 10
v 3519.0314999999996 -2741.9123 10
f 184121//53816 184122//53816 184078//53816
f 184076//53816 184075//53816 184119//53816
f 184078//53816 184077//53816 184121//53816
v 3522.9684999999995 -2741.9123 0
v 3601.5314999999996 -2741.9123 0
vn 0 0 -1.6655355999391817
f 184123//53817 184124//53817 184080//53817
v 3522.9684999999995 -2741.9123 10
v 3601.5314999999996 -2741.9123 10
f 184125//53817 184126//53817 184082//53817
f 184080//53817 184079//53817 184123//53817
f 184082//53817 184081//53817 184125//53817
v 3605.4684999999995 -2741.9123 0
v 3638.0314999999996 -2741.9123 0
f 184127//53816 184128//53816 184084//53816
v 3605.4684999999995 -2741.9123 10
v 3638.0314999999996 -2741.9123 10
f 184129//53816 184130//53816 184086//53816
f 184084//53816 184083//53816 184127//53816
f 184086//53816 184085//53816 184129//53816
v 3641.9684999999995 -2741.9123 0
v 3732.0315 -2741.9123 0
vn 0 0 -1.9093355999302886
f 184131//53818 184132//53818 184088//53818
v 3641.9684999999995 -2741.9123 10
v 3732.0315 -2741.9123 10
f 184133//53818 184134//53818 184090//53818
f 184088//53818 184087//53818 184131//53818
f 184090//53818 184089//53818 184133//53818
v 3735.9685 -2741.9123 0
v 3768.5315 -2741.9123 0
f 184135//53816 184136//53816 184092//53816
v 3735.9685 -2741.9123 10
v 3768.5315 -2741.9123 10
f 184137//53816 184138//53816 184094//53816
f 184092//53816 184091//53816 184135//53816
f 184094//53816 184093//53816 184137//53816
v 3772.4685 -2741.9123 0
v 3883.0315 -2741.9123 0
vn 0 0 -2.3439355999144085
f 184139//53819 184140//53819 184096//53819
v 3772.4685 -2741.9123 10
v 3883.0315 -2741.9123 10
f 184141//53819 184142//53819 184098//53819
f 184096//53819 184095//53819 184139//53819
f 184098//53819 184097//53819 184141//53819
v 3886.9685 -2741.9123 0
v 3912.5315 -2741.9123 0
vn 0 0 -0.5419355999802122
f 184143//53820 184144//53820 184100//53820
v 3886.9685 -2741.9123 10
v 3912.5315 -2741.9123 10
f 184145//53820 184146//53820 184102//53820
f 184100//53820 184099//53820 184143//53820
f 184102//53820 184101//53820 184145//53820
v 3916.4685 -2741.9123 0
v 4365.5315 -2741.9123 0
vn 0 0 -9.520135599652354
f 184147//53821 184148//53821 184104//53821
v 3916.4685 -2741.9123 10
v 4365.5315 -2741.9123 10
f 184149//53821 184150//53821 184106//53821
f 184104//53821 184103//53821 184147//53821
f 184106//53821 184105//53821 184149//53821
v 4369.4685 -2741.9123 0
v 4605.804370012816 -2741.9123 0
vn 0 0 -5.010320444088747
f 184151//53822 184152//53822 4364//53822
v 4369.4685 -2741.9123 10
v 4605.804370012816 -2741.9123 10
f 184153//53822 184154//53822 4365//53822
vn 0 0 -5.013734279816915
f 4364//53823 184107//53823 184151//53823
f 4365//53823 184109//53823 184153//53823
v 4606.126429987184 -2741.9123 0
v 4641.304370012816 -2741.9123 0
vn 0 0 -0.7457723285161815
f 184155//53824 184156//53824 3403//53824
v 4606.126429987184 -2741.9123 10
v 4641.304370012816 -2741.9123 10
f 184157//53824 184158//53824 3406//53824
vn 0 0 -0.7525999999725173
f 3403//53825 4364//53825 184155//53825
f 3406//53825 4365//53825 184157//53825
v 4641.626429987184 -2741.9123 0
v 4819.0315 -2741.9123 0
vn 0 0 -3.7609874841343673
f 184159//53826 184160//53826 184108//53826
v 4641.626429987184 -2741.9123 10
v 4819.0315 -2741.9123 10
f 184161//53826 184162//53826 184110//53826
vn 0 0 -3.764401319862535
f 184108//53827 3403//53827 184159//53827
f 184110//53827 3406//53827 184161//53827
v 4822.9685 -2741.9123 0
v 4880.746627386467 -2741.9123 0
vn 0 0 -1.2248963005483628
f 184163//53828 184164//53828 184112//53828
v 4822.9685 -2741.9123 10
v 4880.746627386467 -2741.9123 10
f 184165//53828 184166//53828 184114//53828
vn 0 0 -1.2248958096253764
f 184112//53829 184111//53829 184163//53829
f 184114//53829 184113//53829 184165//53829
v 3348.1 -2741.8383000000003 0
v 3482.5314999999996 -2741.8383000000003 0
f 184167//53701 184168//53701 184116//53701
v 3348.1 -2741.8383000000003 10
v 3482.5314999999996 -2741.8383000000003 10
f 184169//53701 184170//53701 184118//53701
f 184116//53701 184115//53701 184167//53701
f 184118//53701 184117//53701 184169//53701
v 3486.4684999999995 -2741.8383000000003 0
v 3519.0314999999996 -2741.8383000000003 0
f 184171//39311 184172//39311 184120//39311
v 3486.4684999999995 -2741.8383000000003 10
v 3519.0314999999996 -2741.8383000000003 10
f 184173//39311 184174//39311 184122//39311
f 184120//39311 184119//39311 184171//39311
f 184122//39311 184121//39311 184173//39311
v 3522.9684999999995 -2741.8383000000003 0
v 3601.5314999999996 -2741.8383000000003 0
f 184175//38672 184176//38672 184124//38672
v 3522.9684999999995 -2741.8383000000003 10
v 3601.5314999999996 -2741.8383000000003 10
f 184177//38672 184178//38672 184126//38672
f 184124//38672 184123//38672 184175//38672
f 184126//38672 184125//38672 184177//38672
v 3605.4684999999995 -2741.8383000000003 0
v 3638.0314999999996 -2741.8383000000003 0
f 184179//39311 184180//39311 184128//39311
v 3605.4684999999995 -2741.8383000000003 10
v 3638.0314999999996 -2741.8383000000003 10
f 184181//39311 184182//39311 184130//39311
f 184128//39311 184127//39311 184179//39311
f 184130//39311 184129//39311 184181//39311
v 3641.9684999999995 -2741.8383000000003 0
v 3732.0315 -2741.8383000000003 0
f 184183//53702 184184//53702 184132//53702
v 3641.9684999999995 -2741.8383000000003 10
v 3732.0315 -2741.8383000000003 10
f 184185//53702 184186//53702 184134//53702
f 184132//53702 184131//53702 184183//53702
f 184134//53702 184133//53702 184185//53702
v 3735.9685 -2741.8383000000003 0
v 3768.5315 -2741.8383000000003 0
f 184187//39311 184188//39311 184136//39311
v 3735.9685 -2741.8383000000003 10
v 3768.5315 -2741.8383000000003 10
f 184189//39311 184190//39311 184138//39311
f 184136//39311 184135//39311 184187//39311
f 184138//39311 184137//39311 184189//39311
v 3772.4685 -2741.8383000000003 0
v 3883.0315 -2741.8383000000003 0
f 184191//38685 184192//38685 184140//38685
v 3772.4685 -2741.8383000000003 10
v 3883.0315 -2741.8383000000003 10
f 184193//38685 184194//38685 184142//38685
f 184140//38685 184139//38685 184191//38685
f 184142//38685 184141//38685 184193//38685
v 3886.9685 -2741.8383000000003 0
v 3912.5315 -2741.8383000000003 0
f 184195//33455 184196//33455 184144//33455
v 3886.9685 -2741.8383000000003 10
v 3912.5315 -2741.8383000000003 10
f 184197//33455 184198//33455 184146//33455
f 184144//33455 184143//33455 184195//33455
f 184146//33455 184145//33455 184197//33455
v 3916.4685 -2741.8383000000003 0
v 4365.5315 -2741.8383000000003 0
f 184199//33456 184200//33456 184148//33456
v 3916.4685 -2741.8383000000003 10
v 4365.5315 -2741.8383000000003 10
f 184201//33456 184202//33456 184150//33456
f 184148//33456 184147//33456 184199//33456
f 184150//33456 184149//33456 184201//33456
v 4369.4685 -2741.8383000000003 0
v 4534.90311419566 -2741.8383000000003 0
vn 0 0 -12.242161450415065
f 184203//53830 184204//53830 3548//53830
v 4369.4685 -2741.8383000000003 10
v 4534.90311419566 -2741.8383000000003 10
f 184205//53830 184206//53830 3549//53830
vn 0 0 -12.283755799935964
f 3548//53831 184151//53831 184203//53831
f 3549//53831 184153//53831 184205//53831
v 4536.027285804339 -2741.8383000000003 0
v 4570.40311419566 -2741.8383000000003 0
f 184207//33459 184208//33459 620//33459
v 4536.027285804339 -2741.8383000000003 10
v 4570.40311419566 -2741.8383000000003 10
f 184209//33459 184210//33459 621//33459
f 620//33460 3548//33460 184207//33460
f 621//33460 3549//33460 184209//33460
v 4571.527285804339 -2741.8383000000003 0
v 4605.242284208477 -2741.8383000000003 0
vn 0 0 -2.49490988189321
f 184211//53832 184212//53832 184152//53832
v 4571.527285804339 -2741.8383000000003 10
v 4605.242284208477 -2741.8383000000003 10
f 184213//53832 184214//53832 184154//53832
vn 0 0 -2.578098580935008
f 184152//53833 620//53833 184211//53833
f 184154//53833 621//53833 184213//53833
v 4606.688515791523 -2741.8383000000003 0
v 4640.742284208477 -2741.8383000000003 0
vn 0 0 -2.519978862841462
f 184215//53834 184216//53834 184156//53834
v 4606.688515791523 -2741.8383000000003 10
v 4640.742284208477 -2741.8383000000003 10
f 184217//53834 184218//53834 184158//53834
vn 0 0 -2.60316756188326
f 184156//53835 184155//53835 184215//53835
f 184158//53835 184157//53835 184217//53835
v 4642.188515791523 -2741.8383000000003 0
v 4819.0315 -2741.8383000000003 0
vn 0 0 -13.086380831359103
f 184219//53836 184220//53836 184160//53836
v 4642.188515791523 -2741.8383000000003 10
v 4819.0315 -2741.8383000000003 10
f 184221//53836 184222//53836 184162//53836
vn 0 0 -13.127975180880002
f 184160//53837 184159//53837 184219//53837
f 184162//53837 184161//53837 184221//53837
v 4822.9685 -2741.8383000000003 0
v 4880.746708216614 -2741.8383000000003 0
vn 0 0 -4.275587408007161
f 184223//53838 184224//53838 184164//53838
v 4822.9685 -2741.8383000000003 10
v 4880.746708216614 -2741.8383000000003 10
f 184225//53838 184226//53838 184166//53838
vn 0 0 -4.275581426576249
f 184164//53839 184163//53839 184223//53839
f 184166//53839 184165//53839 184225//53839
v 3348.1 -2741.8207999999995 0
v 3482.5314999999996 -2741.8207999999995 0
f 184227//53730 184228//53730 184168//53730
v 3348.1 -2741.8207999999995 10
v 3482.5314999999996 -2741.8207999999995 10
f 184229//53730 184230//53730 184170//53730
f 184168//53730 184167//53730 184227//53730
f 184170//53730 184169//53730 184229//53730
v 3486.4684999999995 -2741.8207999999995 0
v 3519.0314999999996 -2741.8207999999995 0
f 184231//46215 184232//46215 184172//46215
v 3486.4684999999995 -2741.8207999999995 10
v 3519.0314999999996 -2741.8207999999995 10
f 184233//46215 184234//46215 184174//46215
f 184172//46215 184171//46215 184231//46215
f 184174//46215 184173//46215 184233//46215
v 3522.9684999999995 -2741.8207999999995 0
v 3601.5314999999996 -2741.8207999999995 0
f 184235//38410 184236//38410 184176//38410
v 3522.9684999999995 -2741.8207999999995 10
v 3601.5314999999996 -2741.8207999999995 10
f 184237//38410 184238//38410 184178//38410
f 184176//38410 184175//38410 184235//38410
f 184178//38410 184177//38410 184237//38410
v 3605.4684999999995 -2741.8207999999995 0
v 3638.0314999999996 -2741.8207999999995 0
f 184239//46215 184240//46215 184180//46215
v 3605.4684999999995 -2741.8207999999995 10
v 3638.0314999999996 -2741.8207999999995 10
f 184241//46215 184242//46215 184182//46215
f 184180//46215 184179//46215 184239//46215
f 184182//46215 184181//46215 184241//46215
v 3641.9684999999995 -2741.8207999999995 0
v 3732.0315 -2741.8207999999995 0
f 184243//53731 184244//53731 184184//53731
v 3641.9684999999995 -2741.8207999999995 10
v 3732.0315 -2741.8207999999995 10
f 184245//53731 184246//53731 184186//53731
f 184184//53731 184183//53731 184243//53731
f 184186//53731 184185//53731 184245//53731
v 3735.9685 -2741.8207999999995 0
v 3768.5315 -2741.8207999999995 0
f 184247//46215 184248//46215 184188//46215
v 3735.9685 -2741.8207999999995 10
v 3768.5315 -2741.8207999999995 10
f 184249//46215 184250//46215 184190//46215
f 184188//46215 184187//46215 184247//46215
f 184190//46215 184189//46215 184249//46215
v 3772.4685 -2741.8207999999995 0
v 3883.0315 -2741.8207999999995 0
f 184251//38422 184252//38422 184192//38422
v 3772.4685 -2741.8207999999995 10
v 3883.0315 -2741.8207999999995 10
f 184253//38422 184254//38422 184194//38422
f 184192//38422 184191//38422 184251//38422
f 184194//38422 184193//38422 184253//38422
v 3886.9685 -2741.8207999999995 0
v 3912.5315 -2741.8207999999995 0
f 184255//28663 184256//28663 184196//28663
v 3886.9685 -2741.8207999999995 10
v 3912.5315 -2741.8207999999995 10
f 184257//28663 184258//28663 184198//28663
f 184196//28663 184195//28663 184255//28663
f 184198//28663 184197//28663 184257//28663
v 3916.4685 -2741.8207999999995 0
v 4365.5315 -2741.8207999999995 0
f 184259//28664 184260//28664 184200//28664
v 3916.4685 -2741.8207999999995 10
v 4365.5315 -2741.8207999999995 10
f 184261//28664 184262//28664 184202//28664
f 184200//28664 184199//28664 184259//28664
f 184202//28664 184201//28664 184261//28664
v 4369.4685 -2741.8207999999995 0
v 4464.331774303021 -2741.8207999999995 0
f 184263//28665 184264//28665 3164//28665
v 4369.4685 -2741.8207999999995 10
v 4464.331774303021 -2741.8207999999995 10
f 184265//28665 184266//28665 3165//28665
f 3164//28666 184203//28666 184263//28666
f 3165//28666 184205//28666 184265//28666
v 4464.59762569698 -2741.8207999999995 0
v 4499.831774303021 -2741.8207999999995 0
f 184267//28667 184268//28667 1003//28667
v 4464.59762569698 -2741.8207999999995 10
v 4499.831774303021 -2741.8207999999995 10
f 184269//28667 184270//28667 1006//28667
f 1003//28668 3164//28668 184267//28668
f 1006//28668 3165//28668 184269//28668
v 4500.09762569698 -2741.8207999999995 0
v 4534.770188498681 -2741.8207999999995 0
vn 0 0 -0.6067698490587816
f 184271//53840 184272//53840 184204//53840
v 4500.09762569698 -2741.8207999999995 10
v 4534.770188498681 -2741.8207999999995 10
f 184273//53840 184274//53840 184206//53840
vn 0 0 -0.6114222484532805
f 184204//53841 1003//53841 184271//53841
f 184206//53841 1006//53841 184273//53841
v 4536.160211501318 -2741.8207999999995 0
v 4570.270188498681 -2741.8207999999995 0
f 184275//33473 184276//33473 184208//33473
v 4536.160211501318 -2741.8207999999995 10
v 4570.270188498681 -2741.8207999999995 10
f 184277//33473 184278//33473 184210//33473
f 184208//33474 184207//33474 184275//33474
f 184210//33474 184209//33474 184277//33474
v 4571.660211501318 -2741.8207999999995 0
v 4605.109358511498 -2741.8207999999995 0
vn 0 0 -0.5853600727061263
f 184279//53842 184280//53842 184212//53842
v 4571.660211501318 -2741.8207999999995 10
v 4605.109358511498 -2741.8207999999995 10
f 184281//53842 184282//53842 184214//53842
vn 0 0 -0.5900124721006252
f 184212//53843 184211//53843 184279//53843
f 184214//53843 184213//53843 184281//53843
v 4606.821441488502 -2741.8207999999995 0
v 4640.609358511498 -2741.8207999999995 0
f 184283//28675 184284//28675 184216//28675
v 4606.821441488502 -2741.8207999999995 10
v 4640.609358511498 -2741.8207999999995 10
f 184285//28675 184286//28675 184218//28675
f 184216//28676 184215//28676 184283//28676
f 184218//28676 184217//28676 184285//28676
v 4642.321441488502 -2741.8207999999995 0
v 4819.0315 -2741.8207999999995 0
f 184287//28677 184288//28677 184220//28677
v 4642.321441488502 -2741.8207999999995 10
v 4819.0315 -2741.8207999999995 10
f 184289//28677 184290//28677 184222//28677
f 184220//28678 184219//28678 184287//28678
f 184222//28678 184221//28678 184289//28678
v 4822.9685 -2741.8207999999995 0
v 4880.746727331852 -2741.8207999999995 0
vn 0 0 -1.0111189783557493
f 184291//53844 184292//53844 184224//53844
v 4822.9685 -2741.8207999999995 10
v 4880.746727331852 -2741.8207999999995 10
f 184293//53844 184294//53844 184226//53844
vn 0 0 -1.0111186438390913
f 184224//53845 184223//53845 184291//53845
f 184226//53845 184225//53845 184293//53845
v 3348.1 -2741.8032999999996 0
v 3482.5314999999996 -2741.8032999999996 0
f 184295//53719 184296//53719 184228//53719
v 3348.1 -2741.8032999999996 10
v 3482.5314999999996 -2741.8032999999996 10
f 184297//53719 184298//53719 184230//53719
f 184228//53719 184227//53719 184295//53719
f 184230//53719 184229//53719 184297//53719
v 3486.4684999999995 -2741.8032999999996 0
v 3519.0314999999996 -2741.8032999999996 0
f 184299//39374 184300//39374 184232//39374
v 3486.4684999999995 -2741.8032999999996 10
v 3519.0314999999996 -2741.8032999999996 10
f 184301//39374 184302//39374 184234//39374
f 184232//39374 184231//39374 184299//39374
f 184234//39374 184233//39374 184301//39374
v 3522.9684999999995 -2741.8032999999996 0
v 3601.5314999999996 -2741.8032999999996 0
f 184303//39375 184304//39375 184236//39375
v 3522.9684999999995 -2741.8032999999996 10
v 3601.5314999999996 -2741.8032999999996 10
f 184305//39375 184306//39375 184238//39375
f 184236//39375 184235//39375 184303//39375
f 184238//39375 184237//39375 184305//39375
v 3605.4684999999995 -2741.8032999999996 0
v 3638.0314999999996 -2741.8032999999996 0
f 184307//39374 184308//39374 184240//39374
v 3605.4684999999995 -2741.8032999999996 10
v 3638.0314999999996 -2741.8032999999996 10
f 184309//39374 184310//39374 184242//39374
f 184240//39374 184239//39374 184307//39374
f 184242//39374 184241//39374 184309//39374
v 3641.9684999999995 -2741.8032999999996 0
v 3732.0315 -2741.8032999999996 0
f 184311//53720 184312//53720 184244//53720
v 3641.9684999999995 -2741.8032999999996 10
v 3732.0315 -2741.8032999999996 10
f 184313//53720 184314//53720 184246//53720
f 184244//53720 184243//53720 184311//53720
f 184246//53720 184245//53720 184313//53720
v 3735.9685 -2741.8032999999996 0
v 3768.5315 -2741.8032999999996 0
f 184315//39374 184316//39374 184248//39374
v 3735.9685 -2741.8032999999996 10
v 3768.5315 -2741.8032999999996 10
f 184317//39374 184318//39374 184250//39374
f 184248//39374 184247//39374 184315//39374
f 184250//39374 184249//39374 184317//39374
v 3772.4685 -2741.8032999999996 0
v 3883.0315 -2741.8032999999996 0
f 184319//45008 184320//45008 184252//45008
v 3772.4685 -2741.8032999999996 10
v 3883.0315 -2741.8032999999996 10
f 184321//45008 184322//45008 184254//45008
f 184252//45008 184251//45008 184319//45008
f 184254//45008 184253//45008 184321//45008
v 3886.9685 -2741.8032999999996 0
v 3912.5315 -2741.8032999999996 0
f 184323//28682 184324//28682 184256//28682
v 3886.9685 -2741.8032999999996 10
v 3912.5315 -2741.8032999999996 10
f 184325//28682 184326//28682 184258//28682
f 184256//28682 184255//28682 184323//28682
f 184258//28682 184257//28682 184325//28682
v 3916.4685 -2741.8032999999996 0
v 4365.5315 -2741.8032999999996 0
f 184327//28683 184328//28683 184260//28683
v 3916.4685 -2741.8032999999996 10
v 4365.5315 -2741.8032999999996 10
f 184329//28683 184330//28683 184262//28683
f 184260//28683 184259//28683 184327//28683
f 184262//28683 184261//28683 184329//28683
v 4369.4685 -2741.8032999999996 0
v 4393.331674303028 -2741.8032999999996 0
f 184331//28684 184332//28684 1100//28684
v 4369.4685 -2741.8032999999996 10
v 4393.331674303028 -2741.8032999999996 10
f 184333//28684 184334//28684 1101//28684
f 1100//28685 184263//28685 184331//28685
f 1101//28685 184265//28685 184333//28685
v 4393.597525696972 -2741.8032999999996 0
v 4428.831674303028 -2741.8032999999996 0
f 184335//28686 184336//28686 1196//28686
v 4393.597525696972 -2741.8032999999996 10
v 4428.831674303028 -2741.8032999999996 10
f 184337//28686 184338//28686 1197//28686
f 1196//28687 1100//28687 184335//28687
f 1197//28687 1101//28687 184337//28687
v 4429.097525696972 -2741.8032999999996 0
v 4464.198848606049 -2741.8032999999996 0
f 184339//28688 184340//28688 184264//28688
v 4429.097525696972 -2741.8032999999996 10
v 4464.198848606049 -2741.8032999999996 10
f 184341//28688 184342//28688 184266//28688
f 184264//28689 1196//28689 184339//28689
f 184266//28689 1197//28689 184341//28689
v 4464.730551393952 -2741.8032999999996 0
v 4499.698848606049 -2741.8032999999996 0
f 184343//28690 184344//28690 184268//28690
v 4464.730551393952 -2741.8032999999996 10
v 4499.698848606049 -2741.8032999999996 10
f 184345//28690 184346//28690 184270//28690
f 184268//28691 184267//28691 184343//28691
f 184270//28691 184269//28691 184345//28691
v 4500.230551393952 -2741.8032999999996 0
v 4534.637262801709 -2741.8032999999996 0
vn 0 0 -0.6021174496332447
f 184347//53846 184348//53846 184272//53846
v 4500.230551393952 -2741.8032999999996 10
v 4534.637262801709 -2741.8032999999996 10
f 184349//53846 184350//53846 184274//53846
vn 0 0 -0.6067698490272471
f 184272//53847 184271//53847 184347//53847
f 184274//53847 184273//53847 184349//53847
v 4536.29313719829 -2741.8032999999996 0
v 4570.137262801709 -2741.8032999999996 0
vn 0 0 -0.5922721980573601
f 184351//53848 184352//53848 184276//53848
v 4536.29313719829 -2741.8032999999996 10
v 4570.137262801709 -2741.8032999999996 10
f 184353//53848 184354//53848 184278//53848
vn 0 0 -0.5969245974513626
f 184276//53849 184275//53849 184351//53849
f 184278//53849 184277//53849 184353//53849
v 4571.79313719829 -2741.8032999999996 0
v 4604.976432814526 -2741.8032999999996 0
vn 0 0 -0.580707673281702
f 184355//53850 184356//53850 184280//53850
v 4571.79313719829 -2741.8032999999996 10
v 4604.976432814526 -2741.8032999999996 10
f 184357//53850 184358//53850 184282//53850
vn 0 0 -0.5853600726757046
f 184280//53851 184279//53851 184355//53851
f 184282//53851 184281//53851 184357//53851
v 4606.954367185474 -2741.8032999999996 0
v 4640.476432814526 -2741.8032999999996 0
f 184359//28698 184360//28698 184284//28698
v 4606.954367185474 -2741.8032999999996 10
v 4640.476432814526 -2741.8032999999996 10
f 184361//28698 184362//28698 184286//28698
f 184284//28699 184283//28699 184359//28699
f 184286//28699 184285//28699 184361//28699
v 4642.454367185474 -2741.8032999999996 0
v 4747.831674303028 -2741.8032999999996 0
f 184363//28700 184364//28700 2635//28700
v 4642.454367185474 -2741.8032999999996 10
v 4747.831674303028 -2741.8032999999996 10
f 184365//28700 184366//28700 2638//28700
f 2635//28701 184287//28701 184363//28701
f 2638//28701 184289//28701 184365//28701
v 4748.097525696972 -2741.8032999999996 0
v 4783.331674303028 -2741.8032999999996 0
f 184367//28686 184368//28686 92//28686
v 4748.097525696972 -2741.8032999999996 10
v 4783.331674303028 -2741.8032999999996 10
f 184369//28686 184370//28686 93//28686
f 92//28687 2635//28687 184367//28687
f 93//28687 2638//28687 184369//28687
v 4783.597525696972 -2741.8032999999996 0
v 4819.0315 -2741.8032999999996 0
f 184371//28702 184372//28702 184288//28702
v 4783.597525696972 -2741.8032999999996 10
v 4819.0315 -2741.8032999999996 10
f 184373//28702 184374//28702 184290//28702
f 184288//28703 92//28703 184371//28703
f 184290//28703 93//28703 184373//28703
v 4822.9685 -2741.8032999999996 0
v 4880.746746447089 -2741.8032999999996 0
vn 0 0 -1.0111193128198581
f 184375//53852 184376//53852 184292//53852
v 4822.9685 -2741.8032999999996 10
v 4880.746746447089 -2741.8032999999996 10
f 184377//53852 184378//53852 184294//53852
vn 0 0 -1.0111189783032002
f 184292//53853 184291//53853 184375//53853
f 184294//53853 184293//53853 184377//53853
v 3348.1 -2741.564585736066 0
v 3482.5314999999996 -2741.564585736066 0
vn 0 0 -32.09071657199185
f 184379//53854 184380//53854 184296//53854
v 3348.1 -2741.564585736066 10
v 3482.5314999999996 -2741.564585736066 10
f 184381//53854 184382//53854 184298//53854
f 184296//53854 184295//53854 184379//53854
f 184298//53854 184297//53854 184381//53854
v 3486.4684999999995 -2741.564585736066 0
v 3519.0314999999996 -2741.564585736066 0
f 184383//46117 184384//46117 184300//46117
v 3486.4684999999995 -2741.564585736066 10
v 3519.0314999999996 -2741.564585736066 10
f 184385//46117 184386//46117 184302//46117
f 184300//46117 184299//46117 184383//46117
f 184302//46117 184301//46117 184385//46117
v 3522.9684999999995 -2741.564585736066 0
v 3601.5314999999996 -2741.564585736066 0
f 184387//46118 184388//46118 184304//46118
v 3522.9684999999995 -2741.564585736066 10
v 3601.5314999999996 -2741.564585736066 10
f 184389//46118 184390//46118 184306//46118
f 184304//46118 184303//46118 184387//46118
f 184306//46118 184305//46118 184389//46118
v 3605.4684999999995 -2741.564585736066 0
v 3638.0314999999996 -2741.564585736066 0
f 184391//46117 184392//46117 184308//46117
v 3605.4684999999995 -2741.564585736066 10
v 3638.0314999999996 -2741.564585736066 10
f 184393//46117 184394//46117 184310//46117
f 184308//46117 184307//46117 184391//46117
f 184310//46117 184309//46117 184393//46117
v 3641.9684999999995 -2741.564585736066 0
v 3732.0315 -2741.564585736066 0
vn 0 0 -21.499322752653406
f 184395//53855 184396//53855 184312//53855
v 3641.9684999999995 -2741.564585736066 10
v 3732.0315 -2741.564585736066 10
f 184397//53855 184398//53855 184314//53855
f 184312//53855 184311//53855 184395//53855
f 184314//53855 184313//53855 184397//53855
v 3735.9685 -2741.564585736066 0
v 3768.5315 -2741.564585736066 0
f 184399//46117 184400//46117 184316//46117
v 3735.9685 -2741.564585736066 10
v 3768.5315 -2741.564585736066 10
f 184401//46117 184402//46117 184318//46117
f 184316//46117 184315//46117 184399//46117
f 184318//46117 184317//46117 184401//46117
v 3772.4685 -2741.564585736066 0
v 3883.0315 -2741.564585736066 0
f 184403//46120 184404//46120 184320//46120
v 3772.4685 -2741.564585736066 10
v 3883.0315 -2741.564585736066 10
f 184405//46120 184406//46120 184322//46120
f 184320//46120 184319//46120 184403//46120
f 184322//46120 184321//46120 184405//46120
v 3886.9685 -2741.564585736066 0
v 3912.5315 -2741.564585736066 0
f 184407//28707 184408//28707 184324//28707
v 3886.9685 -2741.564585736066 10
v 3912.5315 -2741.564585736066 10
f 184409//28707 184410//28707 184326//28707
f 184324//28707 184323//28707 184407//28707
f 184326//28707 184325//28707 184409//28707
v 3916.4685 -2741.564585736066 0
v 4365.5315 -2741.564585736066 0
f 184411//28708 184412//28708 184328//28708
v 3916.4685 -2741.564585736066 10
v 4365.5315 -2741.564585736066 10
f 184413//28708 184414//28708 184330//28708
f 184328//28708 184327//28708 184411//28708
f 184330//28708 184329//28708 184413//28708
v 4369.4685 -2741.564585736066 0
v 4391.5184594509865 -2741.564585736066 0
f 184415//28709 184416//28709 184332//28709
v 4369.4685 -2741.564585736066 10
v 4391.5184594509865 -2741.564585736066 10
f 184417//28709 184418//28709 184334//28709
f 184332//28710 184331//28710 184415//28710
f 184334//28710 184333//28710 184417//28710
v 4395.410740549014 -2741.564585736066 0
v 4427.0184594509865 -2741.564585736066 0
f 184419//28711 184420//28711 184336//28711
v 4395.410740549014 -2741.564585736066 10
v 4427.0184594509865 -2741.564585736066 10
f 184421//28711 184422//28711 184338//28711
f 184336//28712 184335//28712 184419//28712
f 184338//28712 184337//28712 184421//28712
v 4430.910740549014 -2741.564585736066 0
v 4462.385633754007 -2741.564585736066 0
f 184423//28713 184424//28713 184340//28713
v 4430.910740549014 -2741.564585736066 10
v 4462.385633754007 -2741.564585736066 10
f 184425//28713 184426//28713 184342//28713
f 184340//28714 184339//28714 184423//28714
f 184342//28714 184341//28714 184425//28714
v 4466.5437662459935 -2741.564585736066 0
v 4497.885633754007 -2741.564585736066 0
f 184427//28715 184428//28715 184344//28715
v 4466.5437662459935 -2741.564585736066 10
v 4497.885633754007 -2741.564585736066 10
f 184429//28715 184430//28715 184346//28715
f 184344//28716 184343//28716 184427//28716
f 184346//28716 184345//28716 184429//28716
v 4502.0437662459935 -2741.564585736066 0
v 4532.824047949667 -2741.564585736066 0
vn 0 0 -7.347692290561798
f 184431//53856 184432//53856 184348//53856
v 4502.0437662459935 -2741.564585736066 10
v 4532.824047949667 -2741.564585736066 10
f 184433//53856 184434//53856 184350//53856
vn 0 0 -8.213372788079074
f 184348//53857 184347//53857 184431//53857
f 184350//53857 184349//53857 184433//53857
v 4538.106352050332 -2741.564585736066 0
v 4568.324047949667 -2741.564585736066 0
vn 0 0 -7.213395034379609
f 184435//53858 184436//53858 184352//53858
v 4538.106352050332 -2741.564585736066 10
v 4568.324047949667 -2741.564585736066 10
f 184437//53858 184438//53858 184354//53858
vn 0 0 -8.079075531896885
f 184352//53859 184351//53859 184435//53859
f 184354//53859 184353//53859 184437//53859
v 4573.606352050332 -2741.564585736066 0
vn 0 0 -7.055645490403909
f 184439//53860 4363//53860 184356//53860
v 4573.606352050332 -2741.564585736066 10
f 184440//53860 4366//53860 184358//53860
vn 0 0 -7.921325987921184
f 184356//53861 184355//53861 184439//53861
f 184358//53861 184357//53861 184440//53861
f 4367//28723 3449//28723 184360//28723
f 4368//28723 3450//28723 184362//28723
f 184360//28724 184359//28724 4367//28724
f 184362//28724 184361//28724 4368//28724
v 4675.151185147958 -2741.564585736066 0
vn 0 0 -7.372356584127097
f 3404//53862 184441//53862 1819//53862
v 4675.151185147958 -2741.564585736066 10
f 3405//53862 184442//53862 1822//53862
vn 0 0 -8.238037081644372
f 1819//53863 184363//53863 3404//53863
f 1822//53863 184365//53863 3405//53863
v 4678.777614852042 -2741.564585736066 0
v 4710.651185147958 -2741.564585736066 0
f 184443//28727 184444//28727 715//28727
v 4678.777614852042 -2741.564585736066 10
v 4710.651185147958 -2741.564585736066 10
f 184445//28727 184446//28727 718//28727
f 715//28728 1819//28728 184443//28728
f 718//28728 1822//28728 184445//28728
v 4714.277614852042 -2741.564585736066 0
v 4746.0184594509865 -2741.564585736066 0
vn 0 0 -7.576992355068436
f 184447//53864 184448//53864 184364//53864
v 4714.277614852042 -2741.564585736066 10
v 4746.0184594509865 -2741.564585736066 10
f 184449//53864 184450//53864 184366//53864
vn 0 0 -8.44267285258571
f 184364//53865 715//53865 184447//53865
f 184366//53865 718//53865 184449//53865
v 4749.910740549014 -2741.564585736066 0
v 4781.5184594509865 -2741.564585736066 0
f 184451//28711 184452//28711 184368//28711
v 4749.910740549014 -2741.564585736066 10
v 4781.5184594509865 -2741.564585736066 10
f 184453//28711 184454//28711 184370//28711
f 184368//28712 184367//28712 184451//28712
f 184370//28712 184369//28712 184453//28712
v 4785.410740549014 -2741.564585736066 0
v 4819.0315 -2741.564585736066 0
f 184455//28731 184456//28731 184372//28731
v 4785.410740549014 -2741.564585736066 10
v 4819.0315 -2741.564585736066 10
f 184457//28731 184458//28731 184374//28731
f 184372//28732 184371//28732 184455//28732
f 184374//28732 184373//28732 184457//28732
v 4822.9685 -2741.564585736066 0
v 4880.747007194511 -2741.564585736066 0
vn 0 0 -13.792553816120813
f 184459//53866 184460//53866 184376//53866
v 4822.9685 -2741.564585736066 10
v 4880.747007194511 -2741.564585736066 10
f 184461//53866 184462//53866 184378//53866
vn 0 0 -13.792491571991986
f 184376//53867 184375//53867 184459//53867
f 184378//53867 184377//53867 184461//53867
v 3348.1 -2741.5433857360667 0
v 3482.5314999999996 -2741.5433857360667 0
f 184463//53815 184464//53815 184380//53815
v 3348.1 -2741.5433857360667 10
v 3482.5314999999996 -2741.5433857360667 10
f 184465//53815 184466//53815 184382//53815
f 184380//53815 184379//53815 184463//53815
f 184382//53815 184381//53815 184465//53815
v 3486.4684999999995 -2741.5433857360667 0
v 3519.0314999999996 -2741.5433857360667 0
f 184467//53816 184468//53816 184384//53816
v 3486.4684999999995 -2741.5433857360667 10
v 3519.0314999999996 -2741.5433857360667 10
f 184469//53816 184470//53816 184386//53816
f 184384//53816 184383//53816 184467//53816
f 184386//53816 184385//53816 184469//53816
v 3522.9684999999995 -2741.5433857360667 0
v 3601.5314999999996 -2741.5433857360667 0
f 184471//53817 184472//53817 184388//53817
v 3522.9684999999995 -2741.5433857360667 10
v 3601.5314999999996 -2741.5433857360667 10
f 184473//53817 184474//53817 184390//53817
f 184388//53817 184387//53817 184471//53817
f 184390//53817 184389//53817 184473//53817
v 3605.4684999999995 -2741.5433857360667 0
v 3638.0314999999996 -2741.5433857360667 0
f 184475//53816 184476//53816 184392//53816
v 3605.4684999999995 -2741.5433857360667 10
v 3638.0314999999996 -2741.5433857360667 10
f 184477//53816 184478//53816 184394//53816
f 184392//53816 184391//53816 184475//53816
f 184394//53816 184393//53816 184477//53816
v 3641.9684999999995 -2741.5433857360667 0
v 3732.0315 -2741.5433857360667 0
f 184479//53818 184480//53818 184396//53818
v 3641.9684999999995 -2741.5433857360667 10
v 3732.0315 -2741.5433857360667 10
f 184481//53818 184482//53818 184398//53818
f 184396//53818 184395//53818 184479//53818
f 184398//53818 184397//53818 184481//53818
v 3735.9685 -2741.5433857360667 0
v 3768.5315 -2741.5433857360667 0
f 184483//53816 184484//53816 184400//53816
v 3735.9685 -2741.5433857360667 10
v 3768.5315 -2741.5433857360667 10
f 184485//53816 184486//53816 184402//53816
f 184400//53816 184399//53816 184483//53816
f 184402//53816 184401//53816 184485//53816
v 3772.4685 -2741.5433857360667 0
v 3883.0315 -2741.5433857360667 0
f 184487//53819 184488//53819 184404//53819
v 3772.4685 -2741.5433857360667 10
v 3883.0315 -2741.5433857360667 10
f 184489//53819 184490//53819 184406//53819
f 184404//53819 184403//53819 184487//53819
f 184406//53819 184405//53819 184489//53819
v 3886.9685 -2741.5433857360667 0
v 3912.5315 -2741.5433857360667 0
f 184491//53820 184492//53820 184408//53820
v 3886.9685 -2741.5433857360667 10
v 3912.5315 -2741.5433857360667 10
f 184493//53820 184494//53820 184410//53820
f 184408//53820 184407//53820 184491//53820
f 184410//53820 184409//53820 184493//53820
v 3916.4685 -2741.5433857360667 0
v 4365.5315 -2741.5433857360667 0
f 184495//53821 184496//53821 184412//53821
v 3916.4685 -2741.5433857360667 10
v 4365.5315 -2741.5433857360667 10
f 184497//53821 184498//53821 184414//53821
f 184412//53821 184411//53821 184495//53821
f 184414//53821 184413//53821 184497//53821
v 4369.4685 -2741.5433857360667 0
v 4391.357429463803 -2741.5433857360667 0
vn 0 0 -0.4640453046156764
f 184499//53868 184500//53868 184416//53868
v 4369.4685 -2741.5433857360667 10
v 4391.357429463803 -2741.5433857360667 10
f 184501//53868 184502//53868 184418//53868
vn 0 0 -0.4674591403438443
f 184416//53869 184415//53869 184499//53869
f 184418//53869 184417//53869 184501//53869
v 4395.571770536198 -2741.5433857360667 0
v 4426.857429463803 -2741.5433857360667 0
vn 0 0 -0.6632559692410113
f 184503//53870 184504//53870 184420//53870
v 4395.571770536198 -2741.5433857360667 10
v 4426.857429463803 -2741.5433857360667 10
f 184505//53870 184506//53870 184422//53870
vn 0 0 -0.6700836406973469
f 184420//53871 184419//53871 184503//53871
f 184422//53871 184421//53871 184505//53871
v 4431.071770536198 -2741.5433857360667 0
v 4462.224603766824 -2741.5433857360667 0
vn 0 0 -0.6604400644651566
f 184507//53872 184508//53872 184424//53872
v 4431.071770536198 -2741.5433857360667 10
v 4462.224603766824 -2741.5433857360667 10
f 184509//53872 184510//53872 184426//53872
vn 0 0 -0.6672677359214924
f 184424//53873 184423//53873 184507//53873
f 184426//53873 184425//53873 184509//53873
v 4466.704796233177 -2741.5433857360667 0
v 4497.724603766824 -2741.5433857360667 0
vn 0 0 -0.6576199196892936
f 184511//53874 184512//53874 184428//53874
v 4466.704796233177 -2741.5433857360667 10
v 4497.724603766824 -2741.5433857360667 10
f 184513//53874 184514//53874 184430//53874
vn 0 0 -0.6644475911456293
f 184428//53875 184427//53875 184511//53875
f 184430//53875 184429//53875 184513//53875
v 4502.204796233177 -2741.5433857360667 0
vn 0 0 -0.6457143006377158
f 184515//53876 3547//53876 184432//53876
v 4502.204796233177 -2741.5433857360667 10
f 184516//53876 3550//53876 184434//53876
vn 0 0 -0.6525419720940516
f 184432//53877 184431//53877 184515//53877
f 184434//53877 184433//53877 184516//53877
vn 0 0 -0.6337874815861732
f 3551//53878 619//53878 184436//53878
f 3552//53878 622//53878 184438//53878
vn 0 0 -0.6406151530425089
f 184436//53879 184435//53879 3551//53879
f 184438//53879 184437//53879 3552//53879
v 4603.112036634963 -2741.5433857360667 0
vn 0 0 -0.6221066774431698
f 623//53880 184517//53880 4363//53880
v 4603.112036634963 -2741.5433857360667 10
f 624//53880 184518//53880 4366//53880
vn 0 0 -0.6266055573147365
f 4363//53881 184439//53881 623//53881
f 4366//53881 184440//53881 624//53881
v 4608.818763365037 -2741.5433857360667 0
v 4638.612036634963 -2741.5433857360667 0
vn 0 0 -0.6316173932993755
f 184519//53882 184520//53882 3449//53882
v 4608.818763365037 -2741.5433857360667 10
v 4638.612036634963 -2741.5433857360667 10
f 184521//53882 184522//53882 3450//53882
f 3449//53878 4367//53878 184519//53878
f 3450//53878 4368//53878 184521//53878
v 4644.318763365037 -2741.5433857360667 0
v 4674.9901551607745 -2741.5433857360667 0
vn 0 0 -0.6502335060458945
f 184523//53883 184524//53883 184441//53883
v 4644.318763365037 -2741.5433857360667 10
v 4674.9901551607745 -2741.5433857360667 10
f 184525//53883 184526//53883 184442//53883
vn 0 0 -0.6547323859174611
f 184441//53884 3404//53884 184523//53884
f 184442//53884 3405//53884 184525//53884
v 4678.938644839225 -2741.5433857360667 0
v 4710.4901551607745 -2741.5433857360667 0
vn 0 0 -0.6688920187924204
f 184527//53885 184528//53885 184444//53885
v 4678.938644839225 -2741.5433857360667 10
v 4710.4901551607745 -2741.5433857360667 10
f 184529//53885 184530//53885 184446//53885
vn 0 0 -0.6757196902487562
f 184444//53886 184443//53886 184527//53886
f 184446//53886 184445//53886 184529//53886
v 4714.438644839225 -2741.5433857360667 0
v 4745.857429463803 -2741.5433857360667 0
vn 0 0 -0.6660782340167243
f 184531//53887 184532//53887 184448//53887
v 4714.438644839225 -2741.5433857360667 10
v 4745.857429463803 -2741.5433857360667 10
f 184533//53887 184534//53887 184450//53887
vn 0 0 -0.67290590547306
f 184448//53888 184447//53888 184531//53888
f 184450//53888 184449//53888 184533//53888
v 4750.071770536198 -2741.5433857360667 0
v 4781.357429463803 -2741.5433857360667 0
f 184535//53870 184536//53870 184452//53870
v 4750.071770536198 -2741.5433857360667 10
v 4781.357429463803 -2741.5433857360667 10
f 184537//53870 184538//53870 184454//53870
f 184452//53871 184451//53871 184535//53871
f 184454//53871 184453//53871 184537//53871
v 4785.571770536198 -2741.5433857360667 0
v 4819.0315 -2741.5433857360667 0
vn 0 0 -0.7093462646067084
f 184539//53889 184540//53889 184456//53889
v 4785.571770536198 -2741.5433857360667 10
v 4819.0315 -2741.5433857360667 10
f 184541//53889 184542//53889 184458//53889
vn 0 0 -0.7127601003348762
f 184456//53890 184455//53890 184539//53890
f 184458//53890 184457//53890 184541//53890
v 4822.9685 -2741.5433857360667 0
v 4880.7470303512555 -2741.5433857360667 0
vn 0 0 -1.2249048434018874
f 184543//53891 184544//53891 184460//53891
v 4822.9685 -2741.5433857360667 10
v 4880.7470303512555 -2741.5433857360667 10
f 184545//53891 184546//53891 184462//53891
vn 0 0 -1.224904352478901
f 184460//53892 184459//53892 184543//53892
f 184462//53892 184461//53892 184545//53892
v 3348.1 -2741.469385736067 0
v 3482.5314999999996 -2741.469385736067 0
f 184547//53701 184548//53701 184464//53701
v 3348.1 -2741.469385736067 10
v 3482.5314999999996 -2741.469385736067 10
f 184549//53701 184550//53701 184466//53701
f 184464//53701 184463//53701 184547//53701
f 184466//53701 184465//53701 184549//53701
v 3486.4684999999995 -2741.469385736067 0
v 3519.0314999999996 -2741.469385736067 0
f 184551//39311 184552//39311 184468//39311
v 3486.4684999999995 -2741.469385736067 10
v 3519.0314999999996 -2741.469385736067 10
f 184553//39311 184554//39311 184470//39311
f 184468//39311 184467//39311 184551//39311
f 184470//39311 184469//39311 184553//39311
v 3522.9684999999995 -2741.469385736067 0
v 3601.5314999999996 -2741.469385736067 0
f 184555//38672 184556//38672 184472//38672
v 3522.9684999999995 -2741.469385736067 10
v 3601.5314999999996 -2741.469385736067 10
f 184557//38672 184558//38672 184474//38672
f 184472//38672 184471//38672 184555//38672
f 184474//38672 184473//38672 184557//38672
v 3605.4684999999995 -2741.469385736067 0
v 3638.0314999999996 -2741.469385736067 0
f 184559//39311 184560//39311 184476//39311
v 3605.4684999999995 -2741.469385736067 10
v 3638.0314999999996 -2741.469385736067 10
f 184561//39311 184562//39311 184478//39311
f 184476//39311 184475//39311 184559//39311
f 184478//39311 184477//39311 184561//39311
v 3641.9684999999995 -2741.469385736067 0
v 3732.0315 -2741.469385736067 0
f 184563//53702 184564//53702 184480//53702
v 3641.9684999999995 -2741.469385736067 10
v 3732.0315 -2741.469385736067 10
f 184565//53702 184566//53702 184482//53702
f 184480//53702 184479//53702 184563//53702
f 184482//53702 184481//53702 184565//53702
v 3735.9685 -2741.469385736067 0
v 3768.5315 -2741.469385736067 0
f 184567//39311 184568//39311 184484//39311
v 3735.9685 -2741.469385736067 10
v 3768.5315 -2741.469385736067 10
f 184569//39311 184570//39311 184486//39311
f 184484//39311 184483//39311 184567//39311
f 184486//39311 184485//39311 184569//39311
v 3772.4685 -2741.469385736067 0
v 3883.0315 -2741.469385736067 0
f 184571//38685 184572//38685 184488//38685
v 3772.4685 -2741.469385736067 10
v 3883.0315 -2741.469385736067 10
f 184573//38685 184574//38685 184490//38685
f 184488//38685 184487//38685 184571//38685
f 184490//38685 184489//38685 184573//38685
v 3886.9685 -2741.469385736067 0
v 3912.5315 -2741.469385736067 0
f 184575//33455 184576//33455 184492//33455
v 3886.9685 -2741.469385736067 10
v 3912.5315 -2741.469385736067 10
f 184577//33455 184578//33455 184494//33455
f 184492//33455 184491//33455 184575//33455
f 184494//33455 184493//33455 184577//33455
v 3916.4685 -2741.469385736067 0
v 4365.5315 -2741.469385736067 0
f 184579//33456 184580//33456 184496//33456
v 3916.4685 -2741.469385736067 10
v 4365.5315 -2741.469385736067 10
f 184581//33456 184582//33456 184498//33456
f 184496//33456 184495//33456 184579//33456
f 184498//33456 184497//33456 184581//33456
v 4369.4685 -2741.469385736067 0
v 4390.7953436594635 -2741.469385736067 0
vn 0 0 -1.5781864307920763
f 184583//53893 184584//53893 184500//53893
v 4369.4685 -2741.469385736067 10
v 4390.7953436594635 -2741.469385736067 10
f 184585//53893 184586//53893 184502//53893
vn 0 0 -1.6197807803129753
f 184500//53894 184499//53894 184583//53894
f 184502//53894 184501//53894 184585//53894
v 4396.133856340537 -2741.469385736067 0
v 4426.2953436594635 -2741.469385736067 0
f 184587//33543 184588//33543 184504//33543
v 4396.133856340537 -2741.469385736067 10
v 4426.2953436594635 -2741.469385736067 10
f 184589//33543 184590//33543 184506//33543
f 184504//33544 184503//33544 184587//33544
f 184506//33544 184505//33544 184589//33544
v 4431.633856340537 -2741.469385736067 0
f 184591//33545 3163//33545 184508//33545
v 4431.633856340537 -2741.469385736067 10
f 184592//33545 3166//33545 184510//33545
f 184508//33546 184507//33546 184591//33546
f 184510//33546 184509//33546 184592//33546
f 3167//33547 1049//33547 184512//33547
f 3168//33547 1050//33547 184514//33547
f 184512//33548 184511//33548 3167//33548
f 184514//33548 184513//33548 3168//33548
v 4532.484366158869 -2741.469385736067 0
vn 0 0 -2.199093824968644
f 1004//53895 184593//53895 3547//53895
v 4532.484366158869 -2741.469385736067 10
f 1005//53895 184594//53895 3550//53895
vn 0 0 -2.2539084079569274
f 3547//53896 184515//53896 1004//53896
f 3550//53896 184516//53896 1005//53896
v 4538.44603384113 -2741.469385736067 0
v 4567.984366158869 -2741.469385736067 0
f 184595//33551 184596//33551 619//33551
v 4538.44603384113 -2741.469385736067 10
v 4567.984366158869 -2741.469385736067 10
f 184597//33551 184598//33551 622//33551
f 619//33547 3551//33547 184595//33547
f 622//33547 3552//33547 184597//33547
v 4573.94603384113 -2741.469385736067 0
v 4602.933384831349 -2741.469385736067 0
vn 0 0 -2.145063973265032
f 184599//53897 184600//53897 184517//53897
v 4573.94603384113 -2741.469385736067 10
v 4602.933384831349 -2741.469385736067 10
f 184601//53897 184602//53897 184518//53897
vn 0 0 -2.1715044401998003
f 184517//53898 623//53898 184599//53898
f 184518//53898 624//53898 184601//53898
v 4608.997415168651 -2741.469385736067 0
v 4638.433384831349 -2741.469385736067 0
vn 0 0 -2.1782617550282986
f 184603//53899 184604//53899 184520//53899
v 4608.997415168651 -2741.469385736067 10
v 4638.433384831349 -2741.469385736067 10
f 184605//53899 184606//53899 184522//53899
vn 0 0 -2.2047022219630668
f 184520//53900 184519//53900 184603//53900
f 184522//53900 184521//53900 184605//53900
v 4644.497415168651 -2741.469385736067 0
v 4674.428069356435 -2741.469385736067 0
vn 0 0 -2.2148684098844784
f 184607//53901 184608//53901 184524//53901
v 4644.497415168651 -2741.469385736067 10
v 4674.428069356435 -2741.469385736067 10
f 184609//53901 184610//53901 184526//53901
vn 0 0 -2.2696829928727613
f 184524//53902 184523//53902 184607//53902
f 184526//53902 184525//53902 184609//53902
v 4679.500730643565 -2741.469385736067 0
v 4709.928069356435 -2741.469385736067 0
f 184611//46285 184612//46285 184528//46285
v 4679.500730643565 -2741.469385736067 10
v 4709.928069356435 -2741.469385736067 10
f 184613//46285 184614//46285 184530//46285
f 184528//46286 184527//46286 184611//46286
f 184530//46286 184529//46286 184613//46286
v 4715.000730643565 -2741.469385736067 0
v 4745.2953436594635 -2741.469385736067 0
vn 0 0 -2.2418013631648366
f 184615//53903 184616//53903 184532//53903
v 4715.000730643565 -2741.469385736067 10
v 4745.2953436594635 -2741.469385736067 10
f 184617//53903 184618//53903 184534//53903
vn 0 0 -2.3249900622066346
f 184532//53904 184531//53904 184615//53904
f 184534//53904 184533//53904 184617//53904
v 4750.633856340537 -2741.469385736067 0
v 4780.7953436594635 -2741.469385736067 0
f 184619//33543 184620//33543 184536//33543
v 4750.633856340537 -2741.469385736067 10
v 4780.7953436594635 -2741.469385736067 10
f 184621//33543 184622//33543 184538//33543
f 184536//33544 184535//33544 184619//33544
f 184538//33544 184537//33544 184621//33544
v 4786.133856340537 -2741.469385736067 0
v 4819.0315 -2741.469385736067 0
vn 0 0 -2.434425630787578
f 184623//53905 184624//53905 184540//53905
v 4786.133856340537 -2741.469385736067 10
v 4819.0315 -2741.469385736067 10
f 184625//53905 184626//53905 184542//53905
vn 0 0 -2.476019980308477
f 184540//53906 184539//53906 184623//53906
f 184542//53906 184541//53906 184625//53906
v 4822.9685 -2741.469385736067 0
v 4880.747111181403 -2741.469385736067 0
vn 0 0 -4.275617227401541
f 184627//53907 184628//53907 184544//53907
v 4822.9685 -2741.469385736067 10
v 4880.747111181403 -2741.469385736067 10
f 184629//53907 184630//53907 184546//53907
vn 0 0 -4.275611245970629
f 184544//53908 184543//53908 184627//53908
f 184546//53908 184545//53908 184629//53908
v 3348.1 -2741.4518857360663 0
v 3482.5314999999996 -2741.4518857360663 0
f 184631//53730 184632//53730 184548//53730
v 3348.1 -2741.4518857360663 10
v 3482.5314999999996 -2741.4518857360663 10
f 184633//53730 184634//53730 184550//53730
f 184548//53730 184547//53730 184631//53730
f 184550//53730 184549//53730 184633//53730
v 3486.4684999999995 -2741.4518857360663 0
v 3519.0314999999996 -2741.4518857360663 0
f 184635//46215 184636//46215 184552//46215
v 3486.4684999999995 -2741.4518857360663 10
v 3519.0314999999996 -2741.4518857360663 10
f 184637//46215 184638//46215 184554//46215
f 184552//46215 184551//46215 184635//46215
f 184554//46215 184553//46215 184637//46215
v 3522.9684999999995 -2741.4518857360663 0
v 3601.5314999999996 -2741.4518857360663 0
f 184639//38410 184640//38410 184556//38410
v 3522.9684999999995 -2741.4518857360663 10
v 3601.5314999999996 -2741.4518857360663 10
f 184641//38410 184642//38410 184558//38410
f 184556//38410 184555//38410 184639//38410
f 184558//38410 184557//38410 184641//38410
v 3605.4684999999995 -2741.4518857360663 0
v 3638.0314999999996 -2741.4518857360663 0
f 184643//46215 184644//46215 184560//46215
v 3605.4684999999995 -2741.4518857360663 10
v 3638.0314999999996 -2741.4518857360663 10
f 184645//46215 184646//46215 184562//46215
f 184560//46215 184559//46215 184643//46215
f 184562//46215 184561//46215 184645//46215
v 3641.9684999999995 -2741.4518857360663 0
v 3732.0315 -2741.4518857360663 0
f 184647//53731 184648//53731 184564//53731
v 3641.9684999999995 -2741.4518857360663 10
v 3732.0315 -2741.4518857360663 10
f 184649//53731 184650//53731 184566//53731
f 184564//53731 184563//53731 184647//53731
f 184566//53731 184565//53731 184649//53731
v 3735.9685 -2741.4518857360663 0
v 3768.5315 -2741.4518857360663 0
f 184651//46215 184652//46215 184568//46215
v 3735.9685 -2741.4518857360663 10
v 3768.5315 -2741.4518857360663 10
f 184653//46215 184654//46215 184570//46215
f 184568//46215 184567//46215 184651//46215
f 184570//46215 184569//46215 184653//46215
v 3772.4685 -2741.4518857360663 0
v 3883.0315 -2741.4518857360663 0
f 184655//38422 184656//38422 184572//38422
v 3772.4685 -2741.4518857360663 10
v 3883.0315 -2741.4518857360663 10
f 184657//38422 184658//38422 184574//38422
f 184572//38422 184571//38422 184655//38422
f 184574//38422 184573//38422 184657//38422
v 3886.9685 -2741.4518857360663 0
v 3912.5315 -2741.4518857360663 0
f 184659//28663 184660//28663 184576//28663
v 3886.9685 -2741.4518857360663 10
v 3912.5315 -2741.4518857360663 10
f 184661//28663 184662//28663 184578//28663
f 184576//28663 184575//28663 184659//28663
f 184578//28663 184577//28663 184661//28663
v 3916.4685 -2741.4518857360663 0
v 4365.5315 -2741.4518857360663 0
f 184663//28664 184664//28664 184580//28664
v 3916.4685 -2741.4518857360663 10
v 4365.5315 -2741.4518857360663 10
f 184665//28664 184666//28664 184582//28664
f 184580//28664 184579//28664 184663//28664
f 184582//28664 184581//28664 184665//28664
v 4369.4685 -2741.4518857360663 0
f 184667//28785 1099//28785 184584//28785
v 4369.4685 -2741.4518857360663 10
f 184668//28785 1102//28785 184586//28785
f 184584//28786 184583//28786 184667//28786
f 184586//28786 184585//28786 184668//28786
f 1103//28787 1195//28787 184588//28787
f 1104//28787 1198//28787 184590//28787
f 184588//28788 184587//28788 1103//28788
f 184590//28788 184589//28788 1104//28788
v 4461.620269225141 -2741.4518857360663 0
f 1199//28789 184669//28789 3163//28789
v 4461.620269225141 -2741.4518857360663 10
f 1200//28789 184670//28789 3166//28789
f 3163//28790 184591//28790 1199//28790
f 3166//28790 184592//28790 1200//28790
v 4467.30913077486 -2741.4518857360663 0
v 4497.120269225141 -2741.4518857360663 0
f 184671//28791 184672//28791 1049//28791
v 4467.30913077486 -2741.4518857360663 10
v 4497.120269225141 -2741.4518857360663 10
f 184673//28791 184674//28791 1050//28791
f 1049//28787 3167//28787 184671//28787
f 1050//28787 3168//28787 184673//28787
v 4502.80913077486 -2741.4518857360663 0
v 4532.442117421525 -2741.4518857360663 0
vn 0 0 -0.5185772663414308
f 184675//53909 184676//53909 184593//53909
v 4502.80913077486 -2741.4518857360663 10
v 4532.442117421525 -2741.4518857360663 10
f 184677//53909 184678//53909 184594//53909
vn 0 0 -0.5200559721485388
f 184593//53910 1004//53910 184675//53910
f 184594//53910 1005//53910 184677//53910
v 4538.488282578474 -2741.4518857360663 0
v 4567.942117421525 -2741.4518857360663 0
f 184679//33570 184680//33570 184596//33570
v 4538.488282578474 -2741.4518857360663 10
v 4567.942117421525 -2741.4518857360663 10
f 184681//33570 184682//33570 184598//33570
f 184596//33571 184595//33571 184679//33571
f 184598//33571 184597//33571 184681//33571
v 4573.988282578474 -2741.4518857360663 0
v 4602.891136094006 -2741.4518857360663 0
vn 0 0 -0.5057999365459801
f 184683//53911 184684//53911 184600//53911
v 4573.988282578474 -2741.4518857360663 10
v 4602.891136094006 -2741.4518857360663 10
f 184685//53911 184686//53911 184602//53911
vn 0 0 -0.5072786423530882
f 184600//53912 184599//53912 184683//53912
f 184602//53912 184601//53912 184685//53912
v 4609.0396639059945 -2741.4518857360663 0
v 4638.391136094006 -2741.4518857360663 0
f 184687//28798 184688//28798 184604//28798
v 4609.0396639059945 -2741.4518857360663 10
v 4638.391136094006 -2741.4518857360663 10
f 184689//28798 184690//28798 184606//28798
f 184604//28799 184603//28799 184687//28799
f 184606//28799 184605//28799 184689//28799
v 4644.5396639059945 -2741.4518857360663 0
v 4674.295143659456 -2741.4518857360663 0
vn 0 0 -0.5207208957104695
f 184691//53913 184692//53913 184608//53913
v 4644.5396639059945 -2741.4518857360663 10
v 4674.295143659456 -2741.4518857360663 10
f 184693//53913 184694//53913 184610//53913
vn 0 0 -0.5237864483112651
f 184608//53914 184607//53914 184691//53914
f 184610//53914 184609//53914 184693//53914
v 4679.633656340544 -2741.4518857360663 0
v 4709.795143659456 -2741.4518857360663 0
f 184695//28802 184696//28802 184612//28802
v 4679.633656340544 -2741.4518857360663 10
v 4709.795143659456 -2741.4518857360663 10
f 184697//28802 184698//28802 184614//28802
f 184612//28803 184611//28803 184695//28803
f 184614//28803 184613//28803 184697//28803
v 4715.133656340544 -2741.4518857360663 0
vn 0 0 -0.5255033284090804
f 184699//53915 2681//53915 184616//53915
v 4715.133656340544 -2741.4518857360663 10
f 184700//53915 2682//53915 184618//53915
vn 0 0 -0.5301557278035793
f 184616//53916 184615//53916 184699//53916
f 184618//53916 184617//53916 184700//53916
f 2636//28787 91//28787 184620//28787
f 2637//28787 94//28787 184622//28787
f 184620//28788 184619//28788 2636//28788
f 184622//28788 184621//28788 2637//28788
v 4819.0315 -2741.4518857360663 0
f 95//28806 184701//28806 184624//28806
v 4819.0315 -2741.4518857360663 10
f 96//28806 184702//28806 184626//28806
f 184624//28807 184623//28807 95//28807
f 184626//28807 184625//28807 96//28807
v 4822.9685 -2741.4518857360663 0
v 4880.7471302966405 -2741.4518857360663 0
vn 0 0 -1.0111260302395557
f 184703//53917 184704//53917 184628//53917
v 4822.9685 -2741.4518857360663 10
v 4880.7471302966405 -2741.4518857360663 10
f 184705//53917 184706//53917 184630//53917
vn 0 0 -1.0111256957228978
f 184628//53918 184627//53918 184703//53918
f 184630//53918 184629//53918 184705//53918
v 3348.1 -2741.4343857360664 0
v 3482.5314999999996 -2741.4343857360664 0
f 184707//53719 184708//53719 184632//53719
v 3348.1 -2741.4343857360664 10
v 3482.5314999999996 -2741.4343857360664 10
f 184709//53719 184710//53719 184634//53719
f 184632//53719 184631//53719 184707//53719
f 184634//53719 184633//53719 184709//53719
v 3486.4684999999995 -2741.4343857360664 0
v 3519.0314999999996 -2741.4343857360664 0
f 184711//39374 184712//39374 184636//39374
v 3486.4684999999995 -2741.4343857360664 10
v 3519.0314999999996 -2741.4343857360664 10
f 184713//39374 184714//39374 184638//39374
f 184636//39374 184635//39374 184711//39374
f 184638//39374 184637//39374 184713//39374
v 3522.9684999999995 -2741.4343857360664 0
v 3601.5314999999996 -2741.4343857360664 0
f 184715//39375 184716//39375 184640//39375
v 3522.9684999999995 -2741.4343857360664 10
v 3601.5314999999996 -2741.4343857360664 10
f 184717//39375 184718//39375 184642//39375
f 184640//39375 184639//39375 184715//39375
f 184642//39375 184641//39375 184717//39375
v 3605.4684999999995 -2741.4343857360664 0
v 3638.0314999999996 -2741.4343857360664 0
f 184719//39374 184720//39374 184644//39374
v 3605.4684999999995 -2741.4343857360664 10
v 3638.0314999999996 -2741.4343857360664 10
f 184721//39374 184722//39374 184646//39374
f 184644//39374 184643//39374 184719//39374
f 184646//39374 184645//39374 184721//39374
v 3641.9684999999995 -2741.4343857360664 0
v 3732.0315 -2741.4343857360664 0
f 184723//53720 184724//53720 184648//53720
v 3641.9684999999995 -2741.4343857360664 10
v 3732.0315 -2741.4343857360664 10
f 184725//53720 184726//53720 184650//53720
f 184648//53720 184647//53720 184723//53720
f 184650//53720 184649//53720 184725//53720
v 3735.9685 -2741.4343857360664 0
v 3768.5315 -2741.4343857360664 0
f 184727//39374 184728//39374 184652//39374
v 3735.9685 -2741.4343857360664 10
v 3768.5315 -2741.4343857360664 10
f 184729//39374 184730//39374 184654//39374
f 184652//39374 184651//39374 184727//39374
f 184654//39374 184653//39374 184729//39374
v 3772.4685 -2741.4343857360664 0
v 3883.0315 -2741.4343857360664 0
f 184731//45008 184732//45008 184656//45008
v 3772.4685 -2741.4343857360664 10
v 3883.0315 -2741.4343857360664 10
f 184733//45008 184734//45008 184658//45008
f 184656//45008 184655//45008 184731//45008
f 184658//45008 184657//45008 184733//45008
v 3886.9685 -2741.4343857360664 0
v 3912.5315 -2741.4343857360664 0
f 184735//28682 184736//28682 184660//28682
v 3886.9685 -2741.4343857360664 10
v 3912.5315 -2741.4343857360664 10
f 184737//28682 184738//28682 184662//28682
f 184660//28682 184659//28682 184735//28682
f 184662//28682 184661//28682 184737//28682
v 3916.4685 -2741.4343857360664 0
v 4365.5315 -2741.4343857360664 0
f 184739//28683 184740//28683 184664//28683
v 3916.4685 -2741.4343857360664 10
v 4365.5315 -2741.4343857360664 10
f 184741//28683 184742//28683 184666//28683
f 184664//28683 184663//28683 184739//28683
f 184666//28683 184665//28683 184741//28683
v 4369.4685 -2741.4343857360664 0
v 4390.6201692251425 -2741.4343857360664 0
f 184743//28810 184744//28810 1099//28810
v 4369.4685 -2741.4343857360664 10
v 4390.6201692251425 -2741.4343857360664 10
f 184745//28810 184746//28810 1102//28810
f 1099//28811 184667//28811 184743//28811
f 1102//28811 184668//28811 184745//28811
v 4396.309030774858 -2741.4343857360664 0
v 4426.1201692251425 -2741.4343857360664 0
f 184747//28812 184748//28812 1195//28812
v 4396.309030774858 -2741.4343857360664 10
v 4426.1201692251425 -2741.4343857360664 10
f 184749//28812 184750//28812 1198//28812
f 1195//28813 1103//28813 184747//28813
f 1198//28813 1104//28813 184749//28813
v 4431.809030774858 -2741.4343857360664 0
v 4461.578020487799 -2741.4343857360664 0
f 184751//28814 184752//28814 184669//28814
v 4431.809030774858 -2741.4343857360664 10
v 4461.578020487799 -2741.4343857360664 10
f 184753//28814 184754//28814 184670//28814
f 184669//28815 1199//28815 184751//28815
f 184670//28815 1200//28815 184753//28815
v 4467.351379512202 -2741.4343857360664 0
v 4497.078020487799 -2741.4343857360664 0
f 184755//28816 184756//28816 184672//28816
v 4467.351379512202 -2741.4343857360664 10
v 4497.078020487799 -2741.4343857360664 10
f 184757//28816 184758//28816 184674//28816
f 184672//28817 184671//28817 184755//28817
f 184674//28817 184673//28817 184757//28817
v 4502.851379512202 -2741.4343857360664 0
v 4532.399868684184 -2741.4343857360664 0
vn 0 0 -0.517098560507544
f 184759//53919 184760//53919 184676//53919
v 4502.851379512202 -2741.4343857360664 10
v 4532.399868684184 -2741.4343857360664 10
f 184761//53919 184762//53919 184678//53919
vn 0 0 -0.5185772663144798
f 184676//53920 184675//53920 184759//53920
f 184678//53920 184677//53920 184761//53920
v 4538.530531315815 -2741.4343857360664 0
v 4567.899868684184 -2741.4343857360664 0
vn 0 0 -0.5139634039443222
f 184763//53921 184764//53921 184680//53921
v 4538.530531315815 -2741.4343857360664 10
v 4567.899868684184 -2741.4343857360664 10
f 184765//53921 184766//53921 184682//53921
vn 0 0 -0.5154421097512419
f 184680//53922 184679//53922 184763//53922
f 184682//53922 184681//53922 184765//53922
v 4574.030531315815 -2741.4343857360664 0
v 4602.848887356664 -2741.4343857360664 0
vn 0 0 -0.5043212307127574
f 184767//53923 184768//53923 184684//53923
v 4574.030531315815 -2741.4343857360664 10
v 4602.848887356664 -2741.4343857360664 10
f 184769//53923 184770//53923 184686//53923
vn 0 0 -0.5057999365196931
f 184684//53924 184683//53924 184767//53924
f 184686//53924 184685//53924 184769//53924
v 4609.081912643336 -2741.4343857360664 0
v 4638.348887356664 -2741.4343857360664 0
f 184771//28824 184772//28824 184688//28824
v 4609.081912643336 -2741.4343857360664 10
v 4638.348887356664 -2741.4343857360664 10
f 184773//28824 184774//28824 184690//28824
f 184688//28825 184687//28825 184771//28825
f 184690//28825 184689//28825 184773//28825
v 4644.581912643336 -2741.4343857360664 0
vn 0 0 -0.5176553430829299
f 184775//53925 1865//53925 184692//53925
v 4644.581912643336 -2741.4343857360664 10
f 184776//53925 1866//53925 184694//53925
vn 0 0 -0.5207208956834071
f 184692//53926 184691//53926 184775//53926
f 184694//53926 184693//53926 184776//53926
f 1820//28813 761//28813 184696//28813
f 1821//28813 762//28813 184698//28813
f 184696//28828 184695//28828 1820//28828
f 184698//28828 184697//28828 1821//28828
v 4745.1201692251425 -2741.4343857360664 0
f 716//39553 184777//39553 2681//39553
v 4745.1201692251425 -2741.4343857360664 10
f 717//39553 184778//39553 2682//39553
f 2681//39554 184699//39554 716//39554
f 2682//39554 184700//39554 717//39554
v 4750.809030774858 -2741.4343857360664 0
v 4780.6201692251425 -2741.4343857360664 0
f 184779//28812 184780//28812 91//28812
v 4750.809030774858 -2741.4343857360664 10
v 4780.6201692251425 -2741.4343857360664 10
f 184781//28812 184782//28812 94//28812
f 91//28813 2636//28813 184779//28813
f 94//28813 2637//28813 184781//28813
v 4786.309030774858 -2741.4343857360664 0
v 4819.0315 -2741.4343857360664 0
f 184783//28831 184784//28831 184701//28831
v 4786.309030774858 -2741.4343857360664 10
v 4819.0315 -2741.4343857360664 10
f 184785//28831 184786//28831 184702//28831
f 184701//28832 95//28832 184783//28832
f 184702//28832 96//28832 184785//28832
v 4822.9685 -2741.4343857360664 0
v 4880.747149411878 -2741.4343857360664 0
vn 0 0 -1.0111263647036641
f 184787//53927 184788//53927 184704//53927
v 4822.9685 -2741.4343857360664 10
v 4880.747149411878 -2741.4343857360664 10
f 184789//53927 184790//53927 184706//53927
vn 0 0 -1.0111260301870062
f 184704//53928 184703//53928 184787//53928
f 184706//53928 184705//53928 184789//53928
v 3348.1 -2740.4829838416927 0
v 3482.5314999999996 -2740.4829838416927 0
vn 0 0 -127.89838376349813
f 184791//53929 184792//53929 184708//53929
v 3348.1 -2740.4829838416927 10
v 3482.5314999999996 -2740.4829838416927 10
f 184793//53929 184794//53929 184710//53929
f 184708//53929 184707//53929 184791//53929
f 184710//53929 184709//53929 184793//53929
v 3486.4684999999995 -2740.4829838416927 0
v 3519.0314999999996 -2740.4829838416927 0
f 184795//46038 184796//46038 184712//46038
v 3486.4684999999995 -2740.4829838416927 10
v 3519.0314999999996 -2740.4829838416927 10
f 184797//46038 184798//46038 184714//46038
f 184712//46038 184711//46038 184795//46038
f 184714//46038 184713//46038 184797//46038
v 3522.9684999999995 -2740.4829838416927 0
v 3601.5314999999996 -2740.4829838416927 0
f 184799//46039 184800//46039 184716//46039
v 3522.9684999999995 -2740.4829838416927 10
v 3601.5314999999996 -2740.4829838416927 10
f 184801//46039 184802//46039 184718//46039
f 184716//46039 184715//46039 184799//46039
f 184718//46039 184717//46039 184801//46039
v 3605.4684999999995 -2740.4829838416927 0
v 3638.0314999999996 -2740.4829838416927 0
f 184803//46038 184804//46038 184720//46038
v 3605.4684999999995 -2740.4829838416927 10
v 3638.0314999999996 -2740.4829838416927 10
f 184805//46038 184806//46038 184722//46038
f 184720//46038 184719//46038 184803//46038
f 184722//46038 184721//46038 184805//46038
v 3641.9684999999995 -2740.4829838416927 0
v 3732.0315 -2740.4829838416927 0
vn 0 0 -85.68610881297933
f 184807//53930 184808//53930 184724//53930
v 3641.9684999999995 -2740.4829838416927 10
v 3732.0315 -2740.4829838416927 10
f 184809//53930 184810//53930 184726//53930
f 184724//53930 184723//53930 184807//53930
f 184726//53930 184725//53930 184809//53930
v 3735.9685 -2740.4829838416927 0
v 3768.5315 -2740.4829838416927 0
f 184811//46038 184812//46038 184728//46038
v 3735.9685 -2740.4829838416927 10
v 3768.5315 -2740.4829838416927 10
f 184813//46038 184814//46038 184730//46038
f 184728//46038 184727//46038 184811//46038
f 184730//46038 184729//46038 184813//46038
v 3772.4685 -2740.4829838416927 0
v 3883.0315 -2740.4829838416927 0
f 184815//46041 184816//46041 184732//46041
v 3772.4685 -2740.4829838416927 10
v 3883.0315 -2740.4829838416927 10
f 184817//46041 184818//46041 184734//46041
f 184732//46041 184731//46041 184815//46041
f 184734//46041 184733//46041 184817//46041
v 3886.9685 -2740.4829838416927 0
v 3912.5315 -2740.4829838416927 0
f 184819//28836 184820//28836 184736//28836
v 3886.9685 -2740.4829838416927 10
v 3912.5315 -2740.4829838416927 10
f 184821//28836 184822//28836 184738//28836
f 184736//28836 184735//28836 184819//28836
f 184738//28836 184737//28836 184821//28836
v 3916.4685 -2740.4829838416927 0
v 4365.5315 -2740.4829838416927 0
f 184823//28837 184824//28837 184740//28837
v 3916.4685 -2740.4829838416927 10
v 4365.5315 -2740.4829838416927 10
f 184825//28837 184826//28837 184742//28837
f 184740//28837 184739//28837 184823//28837
f 184742//28837 184741//28837 184825//28837
v 4369.4685 -2740.4829838416927 0
v 4388.323281868478 -2740.4829838416927 0
f 184827//28838 184828//28838 184744//28838
v 4369.4685 -2740.4829838416927 10
v 4388.323281868478 -2740.4829838416927 10
f 184829//28838 184830//28838 184746//28838
f 184744//28839 184743//28839 184827//28839
f 184746//28839 184745//28839 184829//28839
v 4398.605918131522 -2740.4829838416927 0
v 4423.823281868478 -2740.4829838416927 0
f 184831//28840 184832//28840 184748//28840
v 4398.605918131522 -2740.4829838416927 10
v 4423.823281868478 -2740.4829838416927 10
f 184833//28840 184834//28840 184750//28840
f 184748//28841 184747//28841 184831//28841
f 184750//28841 184749//28841 184833//28841
v 4434.105918131522 -2740.4829838416927 0
v 4459.281133131135 -2740.4829838416927 0
f 184835//28842 184836//28842 184752//28842
v 4434.105918131522 -2740.4829838416927 10
v 4459.281133131135 -2740.4829838416927 10
f 184837//28842 184838//28842 184754//28842
f 184752//28843 184751//28843 184835//28843
f 184754//28843 184753//28843 184837//28843
v 4469.648266868866 -2740.4829838416927 0
v 4494.781133131135 -2740.4829838416927 0
f 184839//28844 184840//28844 184756//28844
v 4469.648266868866 -2740.4829838416927 10
v 4494.781133131135 -2740.4829838416927 10
f 184841//28844 184842//28844 184758//28844
f 184756//28845 184755//28845 184839//28845
f 184758//28845 184757//28845 184841//28845
v 4505.148266868866 -2740.4829838416927 0
v 4530.10298132752 -2740.4829838416927 0
vn 0 0 -23.741962609518296
f 184843//53931 184844//53931 184760//53931
v 4505.148266868866 -2740.4829838416927 10
v 4530.10298132752 -2740.4829838416927 10
f 184845//53931 184846//53931 184762//53931
vn 0 0 -28.112488574105004
f 184760//53932 184759//53932 184843//53932
f 184762//53932 184761//53932 184845//53932
v 4540.827418672479 -2740.4829838416927 0
v 4565.60298132752 -2740.4829838416927 0
vn 0 0 -23.571517244180022
f 184847//53933 184848//53933 184764//53933
v 4540.827418672479 -2740.4829838416927 10
v 4565.60298132752 -2740.4829838416927 10
f 184849//53933 184850//53933 184766//53933
vn 0 0 -27.94204320876673
f 184764//53934 184763//53934 184847//53934
f 184766//53934 184765//53934 184849//53934
v 4576.327418672479 -2740.4829838416927 0
vn 0 0 -23.047312565412692
f 184851//53935 4409//53935 184768//53935
v 4576.327418672479 -2740.4829838416927 10
f 184852//53935 4410//53935 184770//53935
vn 0 0 -27.4178385299994
f 184768//53936 184767//53936 184851//53936
f 184770//53936 184769//53936 184852//53936
f 4369//28852 3447//28852 184772//28852
f 4370//28852 3448//28852 184774//28852
f 184772//28853 184771//28853 4369//28853
f 184774//28853 184773//28853 4370//28853
v 4671.8653306058195 -2740.4829838416927 0
vn 0 0 -23.772232552202794
f 3407//53937 184853//53937 1865//53937
v 4671.8653306058195 -2740.4829838416927 10
f 3408//53937 184854//53937 1866//53937
vn 0 0 -28.142758516789502
f 1865//53938 184775//53938 3407//53938
f 1866//53938 184776//53938 3408//53938
v 4682.06346939418 -2740.4829838416927 0
v 4707.3653306058195 -2740.4829838416927 0
f 184855//28856 184856//28856 761//28856
v 4682.06346939418 -2740.4829838416927 10
v 4707.3653306058195 -2740.4829838416927 10
f 184857//28856 184858//28856 762//28856
f 761//28857 1820//28857 184855//28857
f 762//28857 1821//28857 184857//28857
v 4717.56346939418 -2740.4829838416927 0
v 4742.823281868478 -2740.4829838416927 0
vn 0 0 -24.03223343957169
f 184859//53939 184860//53939 184777//53939
v 4717.56346939418 -2740.4829838416927 10
v 4742.823281868478 -2740.4829838416927 10
f 184861//53939 184862//53939 184778//53939
vn 0 0 -28.4027594041584
f 184777//53940 716//53940 184859//53940
f 184778//53940 717//53940 184861//53940
v 4753.105918131522 -2740.4829838416927 0
v 4778.323281868478 -2740.4829838416927 0
f 184863//28840 184864//28840 184780//28840
v 4753.105918131522 -2740.4829838416927 10
v 4778.323281868478 -2740.4829838416927 10
f 184865//28840 184866//28840 184782//28840
f 184780//28841 184779//28841 184863//28841
f 184782//28841 184781//28841 184865//28841
v 4788.605918131522 -2740.4829838416927 0
v 4819.0315 -2740.4829838416927 0
f 184867//28860 184868//28860 184784//28860
v 4788.605918131522 -2740.4829838416927 10
v 4819.0315 -2740.4829838416927 10
f 184869//28860 184870//28860 184786//28860
f 184784//28861 184783//28861 184867//28861
f 184786//28861 184785//28861 184869//28861
v 4822.9685 -2740.4829838416927 0
v 4880.748188627492 -2740.4829838416927 0
vn 0 0 -54.97170521651844
f 184871//53941 184872//53941 184788//53941
v 4822.9685 -2740.4829838416927 10
v 4880.748188627492 -2740.4829838416927 10
f 184873//53941 184874//53941 184790//53941
vn 0 0 -54.97071650481493
f 184788//53942 184787//53942 184871//53942
f 184790//53942 184789//53942 184873//53942
v 3348.1 -2740.4617838416934 0
v 3482.5314999999996 -2740.4617838416934 0
f 184875//53815 184876//53815 184792//53815
v 3348.1 -2740.4617838416934 10
v 3482.5314999999996 -2740.4617838416934 10
f 184877//53815 184878//53815 184794//53815
f 184792//53815 184791//53815 184875//53815
f 184794//53815 184793//53815 184877//53815
v 3486.4684999999995 -2740.4617838416934 0
v 3519.0314999999996 -2740.4617838416934 0
f 184879//53816 184880//53816 184796//53816
v 3486.4684999999995 -2740.4617838416934 10
v 3519.0314999999996 -2740.4617838416934 10
f 184881//53816 184882//53816 184798//53816
f 184796//53816 184795//53816 184879//53816
f 184798//53816 184797//53816 184881//53816
v 3522.9684999999995 -2740.4617838416934 0
v 3601.5314999999996 -2740.4617838416934 0
f 184883//53817 184884//53817 184800//53817
v 3522.9684999999995 -2740.4617838416934 10
v 3601.5314999999996 -2740.4617838416934 10
f 184885//53817 184886//53817 184802//53817
f 184800//53817 184799//53817 184883//53817
f 184802//53817 184801//53817 184885//53817
v 3605.4684999999995 -2740.4617838416934 0
v 3638.0314999999996 -2740.4617838416934 0
f 184887//53816 184888//53816 184804//53816
v 3605.4684999999995 -2740.4617838416934 10
v 3638.0314999999996 -2740.4617838416934 10
f 184889//53816 184890//53816 184806//53816
f 184804//53816 184803//53816 184887//53816
f 184806//53816 184805//53816 184889//53816
v 3641.9684999999995 -2740.4617838416934 0
v 3732.0315 -2740.4617838416934 0
f 184891//53818 184892//53818 184808//53818
v 3641.9684999999995 -2740.4617838416934 10
v 3732.0315 -2740.4617838416934 10
f 184893//53818 184894//53818 184810//53818
f 184808//53818 184807//53818 184891//53818
f 184810//53818 184809//53818 184893//53818
v 3735.9685 -2740.4617838416934 0
v 3768.5315 -2740.4617838416934 0
f 184895//53816 184896//53816 184812//53816
v 3735.9685 -2740.4617838416934 10
v 3768.5315 -2740.4617838416934 10
f 184897//53816 184898//53816 184814//53816
f 184812//53816 184811//53816 184895//53816
f 184814//53816 184813//53816 184897//53816
v 3772.4685 -2740.4617838416934 0
v 3883.0315 -2740.4617838416934 0
f 184899//53819 184900//53819 184816//53819
v 3772.4685 -2740.4617838416934 10
v 3883.0315 -2740.4617838416934 10
f 184901//53819 184902//53819 184818//53819
f 184816//53819 184815//53819 184899//53819
f 184818//53819 184817//53819 184901//53819
v 3886.9685 -2740.4617838416934 0
v 3912.5315 -2740.4617838416934 0
f 184903//53820 184904//53820 184820//53820
v 3886.9685 -2740.4617838416934 10
v 3912.5315 -2740.4617838416934 10
f 184905//53820 184906//53820 184822//53820
f 184820//53820 184819//53820 184903//53820
f 184822//53820 184821//53820 184905//53820
v 3916.4685 -2740.4617838416934 0
v 4365.5315 -2740.4617838416934 0
f 184907//53821 184908//53821 184824//53821
v 3916.4685 -2740.4617838416934 10
v 4365.5315 -2740.4617838416934 10
f 184909//53821 184910//53821 184826//53821
f 184824//53821 184823//53821 184907//53821
f 184826//53821 184825//53821 184909//53821
v 4369.4685 -2740.4617838416934 0
v 4388.2721005409585 -2740.4617838416934 0
vn 0 0 -0.39863633145376404
f 184911//53943 184912//53943 184828//53943
v 4369.4685 -2740.4617838416934 10
v 4388.2721005409585 -2740.4617838416934 10
f 184913//53943 184914//53943 184830//53943
vn 0 0 -0.39972137559714355
f 184828//53944 184827//53944 184911//53944
f 184830//53944 184829//53944 184913//53944
v 4398.657099459042 -2740.4617838416934 0
v 4423.7721005409585 -2740.4617838416934 0
vn 0 0 -0.5324380229171864
f 184915//53945 184916//53945 184832//53945
v 4398.657099459042 -2740.4617838416934 10
v 4423.7721005409585 -2740.4617838416934 10
f 184917//53945 184918//53945 184834//53945
vn 0 0 -0.5346081112039456
f 184832//53946 184831//53946 184915//53946
f 184834//53946 184833//53946 184917//53946
v 4434.157099459042 -2740.4617838416934 0
v 4459.229951803614 -2740.4617838416934 0
vn 0 0 -0.5315444696855226
f 184919//53947 184920//53947 184836//53947
v 4434.157099459042 -2740.4617838416934 10
v 4459.229951803614 -2740.4617838416934 10
f 184921//53947 184922//53947 184838//53947
vn 0 0 -0.5337145579723008
f 184836//53948 184835//53948 184919//53948
f 184838//53948 184837//53948 184921//53948
v 4469.699448196387 -2740.4617838416934 0
v 4494.729951803614 -2740.4617838416934 0
vn 0 0 -0.5306466764538502
f 184923//53949 184924//53949 184840//53949
v 4469.699448196387 -2740.4617838416934 10
v 4494.729951803614 -2740.4617838416934 10
f 184925//53949 184926//53949 184842//53949
vn 0 0 -0.5328167647406478
f 184840//53950 184839//53950 184923//53950
f 184842//53950 184841//53950 184925//53950
v 4505.199448196387 -2740.4617838416934 0
vn 0 0 -0.5268698582173493
f 184927//53951 3593//53951 184844//53951
v 4505.199448196387 -2740.4617838416934 10
f 184928//53951 3594//53951 184846//53951
vn 0 0 -0.5290399465041469
f 184844//53952 184843//53952 184927//53952
f 184846//53952 184845//53952 184928//53952
vn 0 0 -0.5230718399808835
f 3553//53953 665//53953 184848//53953
f 3554//53953 666//53953 184850//53953
vn 0 0 -0.5252419282676811
f 184848//53954 184847//53954 3553//53954
f 184850//53954 184849//53954 3554//53954
v 4600.524371622097 -2740.4617838416934 0
vn 0 0 -0.5118903583697556
f 625//53955 184929//53955 4409//53955
v 4600.524371622097 -2740.4617838416934 10
f 626//53955 184930//53955 4410//53955
vn 0 0 -0.5135611241246778
f 4409//53956 184851//53956 625//53956
f 4410//53956 184852//53956 626//53956
v 4611.4064283779035 -2740.4617838416934 0
v 4636.024371622097 -2740.4617838416934 0
vn 0 0 -0.5219003967578366
f 184931//53957 184932//53957 3447//53957
v 4611.4064283779035 -2740.4617838416934 10
v 4636.024371622097 -2740.4617838416934 10
f 184933//53957 184934//53957 3448//53957
f 3447//53953 4369//53953 184931//53953
f 3448//53953 4370//53953 184933//53953
v 4646.9064283779035 -2740.4617838416934 0
v 4671.814149278299 -2740.4617838416934 0
vn 0 0 -0.5280436830690991
f 184935//53958 184936//53958 184853//53958
v 4646.9064283779035 -2740.4617838416934 10
v 4671.814149278299 -2740.4617838416934 10
f 184937//53958 184938//53958 184854//53958
vn 0 0 -0.5297144488240213
f 184853//53959 3407//53959 184935//53959
f 184854//53959 3408//53959 184937//53959
v 4682.114650721701 -2740.4617838416934 0
v 4707.314149278299 -2740.4617838416934 0
vn 0 0 -0.5342293693803686
f 184939//53960 184940//53960 184856//53960
v 4682.114650721701 -2740.4617838416934 10
v 4707.314149278299 -2740.4617838416934 10
f 184941//53960 184942//53960 184858//53960
vn 0 0 -0.5363994576671661
f 184856//53961 184855//53961 184939//53961
f 184858//53961 184857//53961 184941//53961
v 4717.614650721701 -2740.4617838416934 0
v 4742.7721005409585 -2740.4617838416934 0
vn 0 0 -0.5333379361487859
f 184943//53962 184944//53962 184860//53962
v 4717.614650721701 -2740.4617838416934 10
v 4742.7721005409585 -2740.4617838416934 10
f 184945//53962 184946//53962 184862//53962
vn 0 0 -0.5355080244355642
f 184860//53963 184859//53963 184943//53963
f 184862//53963 184861//53963 184945//53963
v 4753.157099459042 -2740.4617838416934 0
v 4778.2721005409585 -2740.4617838416934 0
f 184947//53945 184948//53945 184864//53945
v 4753.157099459042 -2740.4617838416934 10
v 4778.2721005409585 -2740.4617838416934 10
f 184949//53945 184950//53945 184866//53945
f 184864//53946 184863//53946 184947//53946
f 184866//53946 184865//53946 184949//53946
v 4788.657099459042 -2740.4617838416934 0
v 4819.0315 -2740.4617838416934 0
vn 0 0 -0.643937291444796
f 184951//53964 184952//53964 184868//53964
v 4788.657099459042 -2740.4617838416934 10
v 4819.0315 -2740.4617838416934 10
f 184953//53964 184954//53964 184870//53964
vn 0 0 -0.6450223355881755
f 184868//53965 184867//53965 184951//53965
f 184870//53965 184869//53965 184953//53965
v 4822.9685 -2740.4617838416934 0
v 4880.748211784236 -2740.4617838416934 0
vn 0 0 -1.224929889781083
f 184955//53966 184956//53966 184872//53966
v 4822.9685 -2740.4617838416934 10
v 4880.748211784236 -2740.4617838416934 10
f 184957//53966 184958//53966 184874//53966
vn 0 0 -1.2249293988580965
f 184872//53967 184871//53967 184955//53967
f 184874//53967 184873//53967 184957//53967
v 3348.1 -2740.387783841694 0
v 3482.5314999999996 -2740.387783841694 0
f 184959//53701 184960//53701 184876//53701
v 3348.1 -2740.387783841694 10
v 3482.5314999999996 -2740.387783841694 10
f 184961//53701 184962//53701 184878//53701
f 184876//53701 184875//53701 184959//53701
f 184878//53701 184877//53701 184961//53701
v 3486.4684999999995 -2740.387783841694 0
v 3519.0314999999996 -2740.387783841694 0
f 184963//39311 184964//39311 184880//39311
v 3486.4684999999995 -2740.387783841694 10
v 3519.0314999999996 -2740.387783841694 10
f 184965//39311 184966//39311 184882//39311
f 184880//39311 184879//39311 184963//39311
f 184882//39311 184881//39311 184965//39311
v 3522.9684999999995 -2740.387783841694 0
v 3601.5314999999996 -2740.387783841694 0
f 184967//38672 184968//38672 184884//38672
v 3522.9684999999995 -2740.387783841694 10
v 3601.5314999999996 -2740.387783841694 10
f 184969//38672 184970//38672 184886//38672
f 184884//38672 184883//38672 184967//38672
f 184886//38672 184885//38672 184969//38672
v 3605.4684999999995 -2740.387783841694 0
v 3638.0314999999996 -2740.387783841694 0
f 184971//39311 184972//39311 184888//39311
v 3605.4684999999995 -2740.387783841694 10
v 3638.0314999999996 -2740.387783841694 10
f 184973//39311 184974//39311 184890//39311
f 184888//39311 184887//39311 184971//39311
f 184890//39311 184889//39311 184973//39311
v 3641.9684999999995 -2740.387783841694 0
v 3732.0315 -2740.387783841694 0
f 184975//53702 184976//53702 184892//53702
v 3641.9684999999995 -2740.387783841694 10
v 3732.0315 -2740.387783841694 10
f 184977//53702 184978//53702 184894//53702
f 184892//53702 184891//53702 184975//53702
f 184894//53702 184893//53702 184977//53702
v 3735.9685 -2740.387783841694 0
v 3768.5315 -2740.387783841694 0
f 184979//39311 184980//39311 184896//39311
v 3735.9685 -2740.387783841694 10
v 3768.5315 -2740.387783841694 10
f 184981//39311 184982//39311 184898//39311
f 184896//39311 184895//39311 184979//39311
f 184898//39311 184897//39311 184981//39311
v 3772.4685 -2740.387783841694 0
v 3883.0315 -2740.387783841694 0
f 184983//38685 184984//38685 184900//38685
v 3772.4685 -2740.387783841694 10
v 3883.0315 -2740.387783841694 10
f 184985//38685 184986//38685 184902//38685
f 184900//38685 184899//38685 184983//38685
f 184902//38685 184901//38685 184985//38685
v 3886.9685 -2740.387783841694 0
v 3912.5315 -2740.387783841694 0
f 184987//33455 184988//33455 184904//33455
v 3886.9685 -2740.387783841694 10
v 3912.5315 -2740.387783841694 10
f 184989//33455 184990//33455 184906//33455
f 184904//33455 184903//33455 184987//33455
f 184906//33455 184905//33455 184989//33455
v 3916.4685 -2740.387783841694 0
v 4365.5315 -2740.387783841694 0
f 184991//33456 184992//33456 184908//33456
v 3916.4685 -2740.387783841694 10
v 4365.5315 -2740.387783841694 10
f 184993//33456 184994//33456 184910//33456
f 184908//33456 184907//33456 184991//33456
f 184910//33456 184909//33456 184993//33456
v 4369.4685 -2740.387783841694 0
v 4388.093448737343 -2740.387783841694 0
vn 0 0 -1.3782462065562295
f 184995//53968 184996//53968 184912//53968
v 4369.4685 -2740.387783841694 10
v 4388.093448737343 -2740.387783841694 10
f 184997//53968 184998//53968 184914//53968
vn 0 0 -1.391466440023681
f 184912//53969 184911//53969 184995//53969
f 184914//53969 184913//53969 184997//53969
v 4398.835751262657 -2740.387783841694 0
v 4423.593448737343 -2740.387783841694 0
f 184999//33649 185000//33649 184916//33649
v 4398.835751262657 -2740.387783841694 10
v 4423.593448737343 -2740.387783841694 10
f 185001//33649 185002//33649 184918//33649
f 184916//33650 184915//33650 184999//33650
f 184918//33650 184917//33650 185001//33650
v 4434.335751262657 -2740.387783841694 0
f 185003//33651 3209//33651 184920//33651
v 4434.335751262657 -2740.387783841694 10
f 185004//33651 3210//33651 184922//33651
f 184920//33652 184919//33652 185003//33652
f 184922//33652 184921//33652 185004//33652
f 3169//33653 1047//33653 184924//33653
f 3170//33653 1048//33653 184926//33653
f 184924//33654 184923//33654 3169//33654
f 184926//33654 184925//33654 3170//33654
v 4529.95536132241 -2740.387783841694 0
vn 0 0 -1.8187173378487853
f 1007//53970 185005//53970 3593//53970
v 4529.95536132241 -2740.387783841694 10
f 1008//53970 185006//53970 3594//53970
vn 0 0 -1.8390740334577556
f 3593//53971 184927//53971 1007//53971
f 3594//53971 184928//53971 1008//53971
v 4540.9750386775895 -2740.387783841694 0
v 4565.45536132241 -2740.387783841694 0
f 185007//33657 185008//33657 665//33657
v 4540.9750386775895 -2740.387783841694 10
v 4565.45536132241 -2740.387783841694 10
f 185009//33657 185010//33657 666//33657
f 665//33653 3553//33653 185007//33653
f 666//33653 3554//33653 185009//33653
v 4576.4750386775895 -2740.387783841694 0
v 4600.427932944507 -2740.387783841694 0
vn 0 0 -1.7725141757426663
f 185011//53972 185012//53972 184929//53972
v 4576.4750386775895 -2740.387783841694 10
v 4600.427932944507 -2740.387783841694 10
f 185013//53972 185014//53972 184930//53972
vn 0 0 -1.7867871000258384
f 184929//53973 625//53973 185011//53973
f 184930//53973 626//53973 185013//53973
v 4611.502867055493 -2740.387783841694 0
v 4635.927932944507 -2740.387783841694 0
vn 0 0 -1.807454875777628
f 185015//53974 185016//53974 184932//53974
v 4611.502867055493 -2740.387783841694 10
v 4635.927932944507 -2740.387783841694 10
f 185017//53974 185018//53974 184934//53974
vn 0 0 -1.8217278000608004
f 184932//53975 184931//53975 185015//53975
f 184934//53975 184933//53975 185017//53975
v 4647.002867055493 -2740.387783841694 0
v 4671.635497474685 -2740.387783841694 0
vn 0 0 -1.8228146510106815
f 185019//53976 185020//53976 184936//53976
v 4647.002867055493 -2740.387783841694 10
v 4671.635497474685 -2740.387783841694 10
f 185021//53976 185022//53976 184938//53976
vn 0 0 -1.8431713466196518
f 184936//53977 184935//53977 185019//53977
f 184938//53977 184937//53977 185021//53977
v 4682.293302525315 -2740.387783841694 0
v 4707.135497474685 -2740.387783841694 0
f 185023//46372 185024//46372 184940//46372
v 4682.293302525315 -2740.387783841694 10
v 4707.135497474685 -2740.387783841694 10
f 185025//46372 185026//46372 184942//46372
f 184940//46373 184939//46373 185023//46373
f 184942//46373 184941//46373 185025//46373
v 4717.793302525315 -2740.387783841694 0
v 4742.593448737343 -2740.387783841694 0
vn 0 0 -1.8352108196805281
f 185027//53978 185028//53978 184944//53978
v 4717.793302525315 -2740.387783841694 10
v 4742.593448737343 -2740.387783841694 10
f 185029//53978 185030//53978 184946//53978
vn 0 0 -1.8616512866153636
f 184944//53979 184943//53979 185027//53979
f 184946//53979 184945//53979 185029//53979
v 4753.335751262657 -2740.387783841694 0
v 4778.093448737343 -2740.387783841694 0
f 185031//33649 185032//33649 184948//33649
v 4753.335751262657 -2740.387783841694 10
v 4778.093448737343 -2740.387783841694 10
f 185033//33649 185034//33649 184950//33649
f 184948//33650 184947//33650 185031//33650
f 184950//33650 184949//33650 185033//33650
v 4788.835751262657 -2740.387783841694 0
v 4819.0315 -2740.387783841694 0
vn 0 0 -2.2344854065517312
f 185035//53980 185036//53980 184952//53980
v 4788.835751262657 -2740.387783841694 10
v 4819.0315 -2740.387783841694 10
f 185037//53980 185038//53980 184954//53980
vn 0 0 -2.2477056400191824
f 184952//53981 184951//53981 185035//53981
f 184954//53981 184953//53981 185037//53981
v 4822.9685 -2740.387783841694 0
v 4880.748292614384 -2740.387783841694 0
vn 0 0 -4.275704653442131
f 185039//53982 185040//53982 184956//53982
v 4822.9685 -2740.387783841694 10
v 4880.748292614384 -2740.387783841694 10
f 185041//53982 185042//53982 184958//53982
vn 0 0 -4.275698672011219
f 184956//53983 184955//53983 185039//53983
f 184958//53983 184957//53983 185041//53983
v 3348.1 -2740.370283841693 0
v 3482.5314999999996 -2740.370283841693 0
f 185043//53730 185044//53730 184960//53730
v 3348.1 -2740.370283841693 10
v 3482.5314999999996 -2740.370283841693 10
f 185045//53730 185046//53730 184962//53730
f 184960//53730 184959//53730 185043//53730
f 184962//53730 184961//53730 185045//53730
v 3486.4684999999995 -2740.370283841693 0
v 3519.0314999999996 -2740.370283841693 0
f 185047//46215 185048//46215 184964//46215
v 3486.4684999999995 -2740.370283841693 10
v 3519.0314999999996 -2740.370283841693 10
f 185049//46215 185050//46215 184966//46215
f 184964//46215 184963//46215 185047//46215
f 184966//46215 184965//46215 185049//46215
v 3522.9684999999995 -2740.370283841693 0
v 3601.5314999999996 -2740.370283841693 0
f 185051//38410 185052//38410 184968//38410
v 3522.9684999999995 -2740.370283841693 10
v 3601.5314999999996 -2740.370283841693 10
f 185053//38410 185054//38410 184970//38410
f 184968//38410 184967//38410 185051//38410
f 184970//38410 184969//38410 185053//38410
v 3605.4684999999995 -2740.370283841693 0
v 3638.0314999999996 -2740.370283841693 0
f 185055//46215 185056//46215 184972//46215
v 3605.4684999999995 -2740.370283841693 10
v 3638.0314999999996 -2740.370283841693 10
f 185057//46215 185058//46215 184974//46215
f 184972//46215 184971//46215 185055//46215
f 184974//46215 184973//46215 185057//46215
v 3641.9684999999995 -2740.370283841693 0
v 3732.0315 -2740.370283841693 0
f 185059//53731 185060//53731 184976//53731
v 3641.9684999999995 -2740.370283841693 10
v 3732.0315 -2740.370283841693 10
f 185061//53731 185062//53731 184978//53731
f 184976//53731 184975//53731 185059//53731
f 184978//53731 184977//53731 185061//53731
v 3735.9685 -2740.370283841693 0
v 3768.5315 -2740.370283841693 0
f 185063//46215 185064//46215 184980//46215
v 3735.9685 -2740.370283841693 10
v 3768.5315 -2740.370283841693 10
f 185065//46215 185066//46215 184982//46215
f 184980//46215 184979//46215 185063//46215
f 184982//46215 184981//46215 185065//46215
v 3772.4685 -2740.370283841693 0
v 3883.0315 -2740.370283841693 0
f 185067//38422 185068//38422 184984//38422
v 3772.4685 -2740.370283841693 10
v 3883.0315 -2740.370283841693 10
f 185069//38422 185070//38422 184986//38422
f 184984//38422 184983//38422 185067//38422
f 184986//38422 184985//38422 185069//38422
v 3886.9685 -2740.370283841693 0
v 3912.5315 -2740.370283841693 0
f 185071//28663 185072//28663 184988//28663
v 3886.9685 -2740.370283841693 10
v 3912.5315 -2740.370283841693 10
f 185073//28663 185074//28663 184990//28663
f 184988//28663 184987//28663 185071//28663
f 184990//28663 184989//28663 185073//28663
v 3916.4685 -2740.370283841693 0
v 4365.5315 -2740.370283841693 0
f 185075//28664 185076//28664 184992//28664
v 3916.4685 -2740.370283841693 10
v 4365.5315 -2740.370283841693 10
f 185077//28664 185078//28664 184994//28664
f 184992//28664 184991//28664 185075//28664
f 184994//28664 184993//28664 185077//28664
v 4369.4685 -2740.370283841693 0
f 185079//28914 1145//28914 184996//28914
v 4369.4685 -2740.370283841693 10
f 185080//28914 1146//28914 184998//28914
f 184996//28915 184995//28915 185079//28915
f 184998//28915 184997//28915 185080//28915
f 1105//28916 1241//28916 185000//28916
f 1106//28916 1242//28916 185002//28916
f 185000//28917 184999//28917 1105//28917
f 185002//28917 185001//28917 1106//28917
v 4459.028493555974 -2740.370283841693 0
f 1201//28918 185081//28918 3209//28918
v 4459.028493555974 -2740.370283841693 10
f 1202//28918 185082//28918 3210//28918
f 3209//28919 185003//28919 1201//28919
f 3210//28919 185004//28919 1202//28919
v 4469.900906444027 -2740.370283841693 0
v 4494.528493555974 -2740.370283841693 0
f 185083//28920 185084//28920 1047//28920
v 4469.900906444027 -2740.370283841693 10
v 4494.528493555974 -2740.370283841693 10
f 185085//28920 185086//28920 1048//28920
f 1047//28916 3169//28916 185083//28916
f 1048//28916 3170//28916 185085//28916
v 4505.400906444027 -2740.370283841693 0
v 4529.932554878384 -2740.370283841693 0
vn 0 0 -0.4293038476217672
f 185087//53984 185088//53984 185005//53984
v 4505.400906444027 -2740.370283841693 10
v 4529.932554878384 -2740.370283841693 10
f 185089//53984 185090//53984 185006//53984
vn 0 0 -0.4301020731627214
f 185005//53985 1007//53985 185087//53985
f 185006//53985 1008//53985 185089//53985
v 4540.997845121616 -2740.370283841693 0
v 4565.432554878384 -2740.370283841693 0
f 185091//33674 185092//33674 185008//33674
v 4540.997845121616 -2740.370283841693 10
v 4565.432554878384 -2740.370283841693 10
f 185093//33674 185094//33674 185010//33674
f 185008//33675 185007//33675 185091//33675
f 185010//33675 185009//33675 185093//33675
v 4576.497845121616 -2740.370283841693 0
v 4600.405126500481 -2740.370283841693 0
vn 0 0 -0.41837742415014617
f 185095//53986 185096//53986 185012//53986
v 4576.497845121616 -2740.370283841693 10
v 4600.405126500481 -2740.370283841693 10
f 185097//53986 185098//53986 185014//53986
vn 0 0 -0.4191756496911004
f 185012//53987 185011//53987 185095//53987
f 185014//53987 185013//53987 185097//53987
v 4611.525673499519 -2740.370283841693 0
v 4635.905126500481 -2740.370283841693 0
f 185099//28927 185100//28927 185016//28927
v 4611.525673499519 -2740.370283841693 10
v 4635.905126500481 -2740.370283841693 10
f 185101//28927 185102//28927 185018//28927
f 185016//28928 185015//28928 185099//28928
f 185018//28928 185017//28928 185101//28928
v 4647.025673499519 -2740.370283841693 0
v 4671.593248737341 -2740.370283841693 0
vn 0 0 -0.4299325666824413
f 185103//53988 185104//53988 185020//53988
v 4647.025673499519 -2740.370283841693 10
v 4671.593248737341 -2740.370283841693 10
f 185105//53988 185106//53988 185022//53988
vn 0 0 -0.4310710323564645
f 185020//53989 185019//53989 185103//53989
f 185022//53989 185021//53989 185105//53989
v 4682.335551262659 -2740.370283841693 0
v 4707.093248737341 -2740.370283841693 0
f 185107//28931 185108//28931 185024//28931
v 4682.335551262659 -2740.370283841693 10
v 4707.093248737341 -2740.370283841693 10
f 185109//28931 185110//28931 185026//28931
f 185024//28932 185023//28932 185107//28932
f 185026//28932 185025//28932 185109//28932
v 4717.835551262659 -2740.370283841693 0
vn 0 0 -0.43252385292415363
f 185111//53990 2679//53990 185028//53990
v 4717.835551262659 -2740.370283841693 10
f 185112//53990 2680//53990 185030//53990
vn 0 0 -0.4340025587312458
f 185028//53991 185027//53991 185111//53991
f 185030//53991 185029//53991 185112//53991
f 2639//28916 137//28916 185032//28916
f 2640//28916 138//28916 185034//28916
f 185032//28917 185031//28917 2639//28917
f 185034//28917 185033//28917 2640//28917
v 4819.0315 -2740.370283841693 0
f 97//28935 185113//28935 185036//28935
v 4819.0315 -2740.370283841693 10
f 98//28935 185114//28935 185038//28935
f 185036//28936 185035//28936 97//28936
f 185038//28936 185037//28936 98//28936
v 4822.9685 -2740.370283841693 0
v 4880.7483117296215 -2740.370283841693 0
vn 0 0 -1.0111467053167233
f 185115//53992 185116//53992 185040//53992
v 4822.9685 -2740.370283841693 10
v 4880.7483117296215 -2740.370283841693 10
f 185117//53992 185118//53992 185042//53992
vn 0 0 -1.0111463708000654
f 185040//53993 185039//53993 185115//53993
f 185042//53993 185041//53993 185117//53993
v 3348.1 -2740.352783841693 0
v 3482.5314999999996 -2740.352783841693 0
f 185119//53719 185120//53719 185044//53719
v 3348.1 -2740.352783841693 10
v 3482.5314999999996 -2740.352783841693 10
f 185121//53719 185122//53719 185046//53719
f 185044//53719 185043//53719 185119//53719
f 185046//53719 185045//53719 185121//53719
v 3486.4684999999995 -2740.352783841693 0
v 3519.0314999999996 -2740.352783841693 0
f 185123//39374 185124//39374 185048//39374
v 3486.4684999999995 -2740.352783841693 10
v 3519.0314999999996 -2740.352783841693 10
f 185125//39374 185126//39374 185050//39374
f 185048//39374 185047//39374 185123//39374
f 185050//39374 185049//39374 185125//39374
v 3522.9684999999995 -2740.352783841693 0
v 3601.5314999999996 -2740.352783841693 0
f 185127//39375 185128//39375 185052//39375
v 3522.9684999999995 -2740.352783841693 10
v 3601.5314999999996 -2740.352783841693 10
f 185129//39375 185130//39375 185054//39375
f 185052//39375 185051//39375 185127//39375
f 185054//39375 185053//39375 185129//39375
v 3605.4684999999995 -2740.352783841693 0
v 3638.0314999999996 -2740.352783841693 0
f 185131//39374 185132//39374 185056//39374
v 3605.4684999999995 -2740.352783841693 10
v 3638.0314999999996 -2740.352783841693 10
f 185133//39374 185134//39374 185058//39374
f 185056//39374 185055//39374 185131//39374
f 185058//39374 185057//39374 185133//39374
v 3641.9684999999995 -2740.352783841693 0
v 3732.0315 -2740.352783841693 0
f 185135//53720 185136//53720 185060//53720
v 3641.9684999999995 -2740.352783841693 10
v 3732.0315 -2740.352783841693 10
f 185137//53720 185138//53720 185062//53720
f 185060//53720 185059//53720 185135//53720
f 185062//53720 185061//53720 185137//53720
v 3735.9685 -2740.352783841693 0
v 3768.5315 -2740.352783841693 0
f 185139//39374 185140//39374 185064//39374
v 3735.9685 -2740.352783841693 10
v 3768.5315 -2740.352783841693 10
f 185141//39374 185142//39374 185066//39374
f 185064//39374 185063//39374 185139//39374
f 185066//39374 185065//39374 185141//39374
v 3772.4685 -2740.352783841693 0
v 3883.0315 -2740.352783841693 0
f 185143//45008 185144//45008 185068//45008
v 3772.4685 -2740.352783841693 10
v 3883.0315 -2740.352783841693 10
f 185145//45008 185146//45008 185070//45008
f 185068//45008 185067//45008 185143//45008
f 185070//45008 185069//45008 185145//45008
v 3886.9685 -2740.352783841693 0
v 3912.5315 -2740.352783841693 0
f 185147//28682 185148//28682 185072//28682
v 3886.9685 -2740.352783841693 10
v 3912.5315 -2740.352783841693 10
f 185149//28682 185150//28682 185074//28682
f 185072//28682 185071//28682 185147//28682
f 185074//28682 185073//28682 185149//28682
v 3916.4685 -2740.352783841693 0
v 4365.5315 -2740.352783841693 0
f 185151//28683 185152//28683 185076//28683
v 3916.4685 -2740.352783841693 10
v 4365.5315 -2740.352783841693 10
f 185153//28683 185154//28683 185078//28683
f 185076//28683 185075//28683 185151//28683
f 185078//28683 185077//28683 185153//28683
v 4369.4685 -2740.352783841693 0
v 4388.0283935559755 -2740.352783841693 0
f 185155//28939 185156//28939 1145//28939
v 4369.4685 -2740.352783841693 10
v 4388.0283935559755 -2740.352783841693 10
f 185157//28939 185158//28939 1146//28939
f 1145//28940 185079//28940 185155//28940
f 1146//28940 185080//28940 185157//28940
v 4398.900806444025 -2740.352783841693 0
v 4423.5283935559755 -2740.352783841693 0
f 185159//28941 185160//28941 1241//28941
v 4398.900806444025 -2740.352783841693 10
v 4423.5283935559755 -2740.352783841693 10
f 185161//28941 185162//28941 1242//28941
f 1241//28942 1105//28942 185159//28942
f 1242//28942 1106//28942 185161//28942
v 4434.400806444025 -2740.352783841693 0
v 4459.00568711195 -2740.352783841693 0
f 185163//28943 185164//28943 185081//28943
v 4434.400806444025 -2740.352783841693 10
v 4459.00568711195 -2740.352783841693 10
f 185165//28943 185166//28943 185082//28943
f 185081//28944 1201//28944 185163//28944
f 185082//28944 1202//28944 185165//28944
v 4469.923712888051 -2740.352783841693 0
v 4494.50568711195 -2740.352783841693 0
f 185167//28945 185168//28945 185084//28945
v 4469.923712888051 -2740.352783841693 10
v 4494.50568711195 -2740.352783841693 10
f 185169//28945 185170//28945 185086//28945
f 185084//28946 185083//28946 185167//28946
f 185086//28946 185085//28946 185169//28946
v 4505.423712888051 -2740.352783841693 0
v 4529.909748434359 -2740.352783841693 0
vn 0 0 -0.4285056220586067
f 185171//53994 185172//53994 185088//53994
v 4505.423712888051 -2740.352783841693 10
v 4529.909748434359 -2740.352783841693 10
f 185173//53994 185174//53994 185090//53994
vn 0 0 -0.4293038475994558
f 185088//53995 185087//53995 185171//53995
f 185090//53995 185089//53995 185173//53995
v 4541.02065156564 -2740.352783841693 0
v 4565.409748434359 -2740.352783841693 0
vn 0 0 -0.42680919520081156
f 185175//53996 185176//53996 185092//53996
v 4541.02065156564 -2740.352783841693 10
v 4565.409748434359 -2740.352783841693 10
f 185177//53996 185178//53996 185094//53996
vn 0 0 -0.42760742074166064
f 185092//53997 185091//53997 185175//53997
f 185094//53997 185093//53997 185177//53997
v 4576.52065156564 -2740.352783841693 0
v 4600.382320056457 -2740.352783841693 0
f 185179//39807 185180//39807 185096//39807
v 4576.52065156564 -2740.352783841693 10
v 4600.382320056457 -2740.352783841693 10
f 185181//39807 185182//39807 185098//39807
f 185096//39789 185095//39789 185179//39789
f 185098//39789 185097//39789 185181//39789
v 4611.5484799435435 -2740.352783841693 0
v 4635.882320056457 -2740.352783841693 0
f 185183//28953 185184//28953 185100//28953
v 4611.5484799435435 -2740.352783841693 10
v 4635.882320056457 -2740.352783841693 10
f 185185//28953 185186//28953 185102//28953
f 185100//28954 185099//28954 185183//28954
f 185102//28954 185101//28954 185185//28954
v 4647.0484799435435 -2740.352783841693 0
vn 0 0 -0.4287941009861968
f 185187//53998 1863//53998 185104//53998
v 4647.0484799435435 -2740.352783841693 10
f 185188//53998 1864//53998 185106//53998
vn 0 0 -0.4299325666600972
f 185104//53999 185103//53999 185187//53999
f 185106//53999 185105//53999 185188//53999
f 1823//28942 759//28942 185108//28942
f 1824//28942 760//28942 185110//28942
f 185108//28957 185107//28957 1823//28957
f 185110//28957 185109//28957 1824//28957
v 4742.5283935559755 -2740.352783841693 0
f 719//39784 185189//39784 2679//39784
v 4742.5283935559755 -2740.352783841693 10
f 720//39784 185190//39784 2680//39784
f 2679//39785 185111//39785 719//39785
f 2680//39785 185112//39785 720//39785
v 4753.400806444025 -2740.352783841693 0
v 4778.0283935559755 -2740.352783841693 0
f 185191//28941 185192//28941 137//28941
v 4753.400806444025 -2740.352783841693 10
v 4778.0283935559755 -2740.352783841693 10
f 185193//28941 185194//28941 138//28941
f 137//28942 2639//28942 185191//28942
f 138//28942 2640//28942 185193//28942
v 4788.900806444025 -2740.352783841693 0
v 4819.0315 -2740.352783841693 0
f 185195//28960 185196//28960 185113//28960
v 4788.900806444025 -2740.352783841693 10
v 4819.0315 -2740.352783841693 10
f 185197//28960 185198//28960 185114//28960
f 185113//28961 97//28961 185195//28961
f 185114//28961 98//28961 185197//28961
v 4822.9685 -2740.352783841693 0
v 4880.748330844859 -2740.352783841693 0
vn 0 0 -1.0111470397808309
f 185199//54000 185200//54000 185116//54000
v 4822.9685 -2740.352783841693 10
v 4880.748330844859 -2740.352783841693 10
f 185201//54000 185202//54000 185118//54000
vn 0 0 -1.011146705264173
f 185116//54001 185115//54001 185199//54001
f 185118//54001 185117//54001 185201//54001
v 3348.1 -2738.76240369855 0
v 3482.5314999999996 -2738.76240369855 0
vn 0 0 -213.79718821295364
f 185203//54002 185204//54002 185120//54002
v 3348.1 -2738.76240369855 10
v 3482.5314999999996 -2738.76240369855 10
f 185205//54002 185206//54002 185122//54002
f 185120//54002 185119//54002 185203//54002
f 185122//54002 185121//54002 185205//54002
v 3486.4684999999995 -2738.76240369855 0
v 3519.0314999999996 -2738.76240369855 0
f 185207//45967 185208//45967 185124//45967
v 3486.4684999999995 -2738.76240369855 10
v 3519.0314999999996 -2738.76240369855 10
f 185209//45967 185210//45967 185126//45967
f 185124//45967 185123//45967 185207//45967
f 185126//45967 185125//45967 185209//45967
v 3522.9684999999995 -2738.76240369855 0
v 3601.5314999999996 -2738.76240369855 0
f 185211//45968 185212//45968 185128//45968
v 3522.9684999999995 -2738.76240369855 10
v 3601.5314999999996 -2738.76240369855 10
f 185213//45968 185214//45968 185130//45968
f 185128//45968 185127//45968 185211//45968
f 185130//45968 185129//45968 185213//45968
v 3605.4684999999995 -2738.76240369855 0
v 3638.0314999999996 -2738.76240369855 0
f 185215//45967 185216//45967 185132//45967
v 3605.4684999999995 -2738.76240369855 10
v 3638.0314999999996 -2738.76240369855 10
f 185217//45967 185218//45967 185134//45967
f 185132//45967 185131//45967 185215//45967
f 185134//45967 185133//45967 185217//45967
v 3641.9684999999995 -2738.76240369855 0
v 3732.0315 -2738.76240369855 0
vn 0 0 -143.23440683190628
f 185219//54003 185220//54003 185136//54003
v 3641.9684999999995 -2738.76240369855 10
v 3732.0315 -2738.76240369855 10
f 185221//54003 185222//54003 185138//54003
f 185136//54003 185135//54003 185219//54003
f 185138//54003 185137//54003 185221//54003
v 3735.9685 -2738.76240369855 0
v 3768.5315 -2738.76240369855 0
f 185223//45967 185224//45967 185140//45967
v 3735.9685 -2738.76240369855 10
v 3768.5315 -2738.76240369855 10
f 185225//45967 185226//45967 185142//45967
f 185140//45967 185139//45967 185223//45967
f 185142//45967 185141//45967 185225//45967
v 3772.4685 -2738.76240369855 0
v 3883.0315 -2738.76240369855 0
f 185227//45970 185228//45970 185144//45970
v 3772.4685 -2738.76240369855 10
v 3883.0315 -2738.76240369855 10
f 185229//45970 185230//45970 185146//45970
f 185144//45970 185143//45970 185227//45970
f 185146//45970 185145//45970 185229//45970
v 3886.9685 -2738.76240369855 0
v 3912.5315 -2738.76240369855 0
f 185231//28965 185232//28965 185148//28965
v 3886.9685 -2738.76240369855 10
v 3912.5315 -2738.76240369855 10
f 185233//28965 185234//28965 185150//28965
f 185148//28965 185147//28965 185231//28965
f 185150//28965 185149//28965 185233//28965
v 3916.4685 -2738.76240369855 0
v 4365.5315 -2738.76240369855 0
f 185235//28966 185236//28966 185152//28966
v 3916.4685 -2738.76240369855 10
v 4365.5315 -2738.76240369855 10
f 185237//28966 185238//28966 185154//28966
f 185152//28966 185151//28966 185235//28966
f 185154//28966 185153//28966 185237//28966
v 4369.4685 -2738.76240369855 0
v 4385.9557698009685 -2738.76240369855 0
f 185239//28967 185240//28967 185156//28967
v 4369.4685 -2738.76240369855 10
v 4385.9557698009685 -2738.76240369855 10
f 185241//28967 185242//28967 185158//28967
f 185156//28968 185155//28968 185239//28968
f 185158//28968 185157//28968 185241//28968
v 4400.973430199032 -2738.76240369855 0
v 4421.4557698009685 -2738.76240369855 0
f 185243//28969 185244//28969 185160//28969
v 4400.973430199032 -2738.76240369855 10
v 4421.4557698009685 -2738.76240369855 10
f 185245//28969 185246//28969 185162//28969
f 185160//28970 185159//28970 185243//28970
f 185162//28970 185161//28970 185245//28970
v 4436.473430199032 -2738.76240369855 0
v 4456.9330633569425 -2738.76240369855 0
f 185247//28971 185248//28971 185164//28971
v 4436.473430199032 -2738.76240369855 10
v 4456.9330633569425 -2738.76240369855 10
f 185249//28971 185250//28971 185166//28971
f 185164//28972 185163//28972 185247//28972
f 185166//28972 185165//28972 185249//28972
v 4471.996336643058 -2738.76240369855 0
v 4492.4330633569425 -2738.76240369855 0
f 185251//28973 185252//28973 185168//28973
v 4471.996336643058 -2738.76240369855 10
v 4492.4330633569425 -2738.76240369855 10
f 185253//28973 185254//28973 185170//28973
f 185168//28974 185167//28974 185251//28974
f 185170//28974 185169//28974 185253//28974
v 4507.496336643058 -2738.76240369855 0
v 4527.837124679352 -2738.76240369855 0
vn 0 0 -32.349585388806304
f 185255//54004 185256//54004 185172//54004
v 4507.496336643058 -2738.76240369855 10
v 4527.837124679352 -2738.76240369855 10
f 185257//54004 185258//54004 185174//54004
vn 0 0 -38.94210471714648
f 185172//54005 185171//54005 185255//54005
f 185174//54005 185173//54005 185257//54005
v 4543.093275320647 -2738.76240369855 0
v 4563.337124679352 -2738.76240369855 0
vn 0 0 -32.19541604086668
f 185259//54006 185260//54006 185176//54006
v 4543.093275320647 -2738.76240369855 10
v 4563.337124679352 -2738.76240369855 10
f 185261//54006 185262//54006 185178//54006
vn 0 0 -38.78793536920685
f 185176//54007 185175//54007 185259//54007
f 185178//54007 185177//54007 185261//54007
v 4578.593275320647 -2738.76240369855 0
vn 0 0 -31.356604421720082
f 185263//54008 4407//54008 185180//54008
v 4578.593275320647 -2738.76240369855 10
f 185264//54008 4408//54008 185182//54008
vn 0 0 -37.94912375006025
f 185180//54009 185179//54009 185263//54009
f 185182//54009 185181//54009 185264//54009
f 4371//28981 3445//28981 185184//28981
f 4372//28981 3446//28981 185186//28981
f 185184//28982 185183//28982 4371//28982
f 185186//28982 185185//28982 4372//28982
v 4669.478376244992 -2738.76240369855 0
vn 0 0 -32.37580202641525
f 3409//54010 185265//54010 1863//54010
v 4669.478376244992 -2738.76240369855 10
f 3410//54010 185266//54010 1864//54010
vn 0 0 -38.96832135475542
f 1863//54011 185187//54011 3409//54011
f 1864//54011 185188//54011 3410//54011
v 4684.450423755007 -2738.76240369855 0
v 4704.978376244992 -2738.76240369855 0
f 185267//28985 185268//28985 759//28985
v 4684.450423755007 -2738.76240369855 10
v 4704.978376244992 -2738.76240369855 10
f 185269//28985 185270//28985 760//28985
f 759//28986 1823//28986 185267//28986
f 760//28986 1824//28986 185269//28986
v 4719.950423755007 -2738.76240369855 0
v 4740.4557698009685 -2738.76240369855 0
vn 0 0 -32.61129517977653
f 185271//54012 185272//54012 185189//54012
v 4719.950423755007 -2738.76240369855 10
v 4740.4557698009685 -2738.76240369855 10
f 185273//54012 185274//54012 185190//54012
vn 0 0 -39.2038145081167
f 185189//54013 719//54013 185271//54013
f 185190//54013 720//54013 185273//54013
v 4755.473430199032 -2738.76240369855 0
v 4775.9557698009685 -2738.76240369855 0
f 185275//28969 185276//28969 185192//28969
v 4755.473430199032 -2738.76240369855 10
v 4775.9557698009685 -2738.76240369855 10
f 185277//28969 185278//28969 185194//28969
f 185192//28970 185191//28970 185275//28970
f 185194//28970 185193//28970 185277//28970
v 4790.973430199032 -2738.76240369855 0
v 4819.0315 -2738.76240369855 0
f 185279//28989 185280//28989 185196//28989
v 4790.973430199032 -2738.76240369855 10
v 4819.0315 -2738.76240369855 10
f 185281//28989 185282//28989 185198//28989
f 185196//28990 185195//28990 185279//28990
f 185198//28990 185197//28990 185281//28990
v 4822.9685 -2738.76240369855 0
v 4880.75006801596 -2738.76240369855 0
vn 0 0 -91.89465841226084
f 185283//54014 185284//54014 185200//54014
v 4822.9685 -2738.76240369855 10
v 4880.75006801596 -2738.76240369855 10
f 185285//54014 185286//54014 185202//54014
vn 0 0 -91.89189564983654
f 185200//54015 185199//54015 185283//54015
f 185202//54015 185201//54015 185285//54015
v 3348.1 -2738.7412036985506 0
v 3482.5314999999996 -2738.7412036985506 0
f 185287//53815 185288//53815 185204//53815
v 3348.1 -2738.7412036985506 10
v 3482.5314999999996 -2738.7412036985506 10
f 185289//53815 185290//53815 185206//53815
f 185204//53815 185203//53815 185287//53815
f 185206//53815 185205//53815 185289//53815
v 3486.4684999999995 -2738.7412036985506 0
v 3519.0314999999996 -2738.7412036985506 0
f 185291//53816 185292//53816 185208//53816
v 3486.4684999999995 -2738.7412036985506 10
v 3519.0314999999996 -2738.7412036985506 10
f 185293//53816 185294//53816 185210//53816
f 185208//53816 185207//53816 185291//53816
f 185210//53816 185209//53816 185293//53816
v 3522.9684999999995 -2738.7412036985506 0
v 3601.5314999999996 -2738.7412036985506 0
f 185295//53817 185296//53817 185212//53817
v 3522.9684999999995 -2738.7412036985506 10
v 3601.5314999999996 -2738.7412036985506 10
f 185297//53817 185298//53817 185214//53817
f 185212//53817 185211//53817 185295//53817
f 185214//53817 185213//53817 185297//53817
v 3605.4684999999995 -2738.7412036985506 0
v 3638.0314999999996 -2738.7412036985506 0
f 185299//53816 185300//53816 185216//53816
v 3605.4684999999995 -2738.7412036985506 10
v 3638.0314999999996 -2738.7412036985506 10
f 185301//53816 185302//53816 185218//53816
f 185216//53816 185215//53816 185299//53816
f 185218//53816 185217//53816 185301//53816
v 3641.9684999999995 -2738.7412036985506 0
v 3732.0315 -2738.7412036985506 0
f 185303//53818 185304//53818 185220//53818
v 3641.9684999999995 -2738.7412036985506 10
v 3732.0315 -2738.7412036985506 10
f 185305//53818 185306//53818 185222//53818
f 185220//53818 185219//53818 185303//53818
f 185222//53818 185221//53818 185305//53818
v 3735.9685 -2738.7412036985506 0
v 3768.5315 -2738.7412036985506 0
f 185307//53816 185308//53816 185224//53816
v 3735.9685 -2738.7412036985506 10
v 3768.5315 -2738.7412036985506 10
f 185309//53816 185310//53816 185226//53816
f 185224//53816 185223//53816 185307//53816
f 185226//53816 185225//53816 185309//53816
v 3772.4685 -2738.7412036985506 0
v 3883.0315 -2738.7412036985506 0
f 185311//53819 185312//53819 185228//53819
v 3772.4685 -2738.7412036985506 10
v 3883.0315 -2738.7412036985506 10
f 185313//53819 185314//53819 185230//53819
f 185228//53819 185227//53819 185311//53819
f 185230//53819 185229//53819 185313//53819
v 3886.9685 -2738.7412036985506 0
v 3912.5315 -2738.7412036985506 0
f 185315//53820 185316//53820 185232//53820
v 3886.9685 -2738.7412036985506 10
v 3912.5315 -2738.7412036985506 10
f 185317//53820 185318//53820 185234//53820
f 185232//53820 185231//53820 185315//53820
f 185234//53820 185233//53820 185317//53820
v 3916.4685 -2738.7412036985506 0
v 4365.5315 -2738.7412036985506 0
f 185319//53821 185320//53821 185236//53821
v 3916.4685 -2738.7412036985506 10
v 4365.5315 -2738.7412036985506 10
f 185321//53821 185322//53821 185238//53821
f 185236//53821 185235//53821 185319//53821
f 185238//53821 185237//53821 185321//53821
v 4369.4685 -2738.7412036985506 0
v 4385.928141423065 -2738.7412036985506 0
vn 0 0 -0.34894439815624567
f 185323//54016 185324//54016 185240//54016
v 4369.4685 -2738.7412036985506 10
v 4385.928141423065 -2738.7412036985506 10
f 185325//54016 185326//54016 185242//54016
vn 0 0 -0.3495301197677691
f 185240//54017 185239//54017 185323//54017
f 185242//54017 185241//54017 185325//54017
v 4401.001058576935 -2738.7412036985506 0
v 4421.428141423065 -2738.7412036985506 0
vn 0 0 -0.4330541563221498
f 185327//54018 185328//54018 185244//54018
v 4401.001058576935 -2738.7412036985506 10
v 4421.428141423065 -2738.7412036985506 10
f 185329//54018 185330//54018 185246//54018
vn 0 0 -0.43422559954519657
f 185244//54019 185243//54019 185327//54019
f 185246//54019 185245//54019 185329//54019
v 4436.501058576935 -2738.7412036985506 0
v 4456.9054349790395 -2738.7412036985506 0
vn 0 0 -0.4325727797088168
f 185331//54020 185332//54020 185248//54020
v 4436.501058576935 -2738.7412036985506 10
v 4456.9054349790395 -2738.7412036985506 10
f 185333//54020 185334//54020 185250//54020
vn 0 0 -0.4337442229318636
f 185248//54021 185247//54021 185331//54021
f 185250//54021 185249//54021 185333//54021
v 4472.023965020961 -2738.7412036985506 0
v 4492.4054349790395 -2738.7412036985506 0
vn 0 0 -0.43208716309547535
f 185335//54022 185336//54022 185252//54022
v 4472.023965020961 -2738.7412036985506 10
v 4492.4054349790395 -2738.7412036985506 10
f 185337//54022 185338//54022 185254//54022
vn 0 0 -0.43325860631852214
f 185252//54023 185251//54023 185335//54023
f 185254//54023 185253//54023 185337//54023
v 4507.523965020961 -2738.7412036985506 0
vn 0 0 -0.430053263130635
f 185339//54024 3591//54024 185256//54024
v 4507.523965020961 -2738.7412036985506 10
f 185340//54024 3592//54024 185258//54024
vn 0 0 -0.4312247063536818
f 185256//54025 185255//54025 185339//54025
f 185258//54025 185257//54025 185340//54025
vn 0 0 -0.4279981631658297
f 3555//54026 663//54026 185260//54026
f 3556//54026 664//54026 185262//54026
vn 0 0 -0.4291696063888765
f 185260//54027 185259//54027 3555//54027
f 185262//54027 185261//54027 3556//54027
v 4598.293428969305 -2738.7412036985506 0
vn 0 0 -0.41705753572477
f 627//54028 185341//54028 4407//54028
v 4598.293428969305 -2738.7412036985506 10
f 628//54028 185342//54028 4408//54028
vn 0 0 -0.4179881247777486
f 4407//54029 185263//54029 627//54029
f 4408//54029 185264//54029 628//54029
v 4613.637371030695 -2738.7412036985506 0
v 4633.793428969305 -2738.7412036985506 0
vn 0 0 -0.4273084282829193
f 185343//54030 185344//54030 3445//54030
v 4613.637371030695 -2738.7412036985506 10
v 4633.793428969305 -2738.7412036985506 10
f 185345//54030 185346//54030 3446//54030
f 3445//54026 4371//54026 185343//54026
f 3446//54026 4372//54026 185345//54026
v 4649.137371030695 -2738.7412036985506 0
v 4669.450747867089 -2738.7412036985506 0
vn 0 0 -0.43064358891582966
f 185347//54031 185348//54031 185265//54031
v 4649.137371030695 -2738.7412036985506 10
v 4669.450747867089 -2738.7412036985506 10
f 185349//54031 185350//54031 185266//54031
vn 0 0 -0.43157417796880826
f 185265//54032 3409//54032 185347//54032
f 185266//54032 3410//54032 185349//54032
v 4684.47805213291 -2738.7412036985506 0
v 4704.950747867089 -2738.7412036985506 0
vn 0 0 -0.4340211495487471
f 185351//54033 185352//54033 185268//54033
v 4684.47805213291 -2738.7412036985506 10
v 4704.950747867089 -2738.7412036985506 10
f 185353//54033 185354//54033 185270//54033
vn 0 0 -0.4351925927717939
f 185268//54034 185267//54034 185351//54034
f 185270//54034 185269//54034 185353//54034
v 4719.97805213291 -2738.7412036985506 0
v 4740.428141423065 -2738.7412036985506 0
vn 0 0 -0.43354189293545686
f 185355//54035 185356//54035 185272//54035
v 4719.97805213291 -2738.7412036985506 10
v 4740.428141423065 -2738.7412036985506 10
f 185357//54035 185358//54035 185274//54035
vn 0 0 -0.43471333615850366
f 185272//54036 185271//54036 185355//54036
f 185274//54036 185273//54036 185357//54036
v 4755.501058576935 -2738.7412036985506 0
v 4775.928141423065 -2738.7412036985506 0
f 185359//54018 185360//54018 185276//54018
v 4755.501058576935 -2738.7412036985506 10
v 4775.928141423065 -2738.7412036985506 10
f 185361//54018 185362//54018 185278//54018
f 185276//54019 185275//54019 185359//54019
f 185278//54019 185277//54019 185361//54019
v 4791.001058576935 -2738.7412036985506 0
v 4819.0315 -2738.7412036985506 0
vn 0 0 -0.5942453581472776
f 185363//54037 185364//54037 185280//54037
v 4791.001058576935 -2738.7412036985506 10
v 4819.0315 -2738.7412036985506 10
f 185365//54037 185366//54037 185282//54037
vn 0 0 -0.594831079758801
f 185280//54038 185279//54038 185363//54038
f 185282//54038 185281//54038 185365//54038
v 4822.9685 -2738.7412036985506 0
v 4880.750091172706 -2738.7412036985506 0
vn 0 0 -1.2249697328166287
f 185367//54039 185368//54039 185284//54039
v 4822.9685 -2738.7412036985506 10
v 4880.750091172706 -2738.7412036985506 10
f 185369//54039 185370//54039 185286//54039
vn 0 0 -1.2249692418936229
f 185284//54040 185283//54040 185367//54040
f 185286//54040 185285//54040 185369//54040
v 3348.1 -2738.667203698551 0
v 3482.5314999999996 -2738.667203698551 0
f 185371//53701 185372//53701 185288//53701
v 3348.1 -2738.667203698551 10
v 3482.5314999999996 -2738.667203698551 10
f 185373//53701 185374//53701 185290//53701
f 185288//53701 185287//53701 185371//53701
f 185290//53701 185289//53701 185373//53701
v 3486.4684999999995 -2738.667203698551 0
v 3519.0314999999996 -2738.667203698551 0
f 185375//39311 185376//39311 185292//39311
v 3486.4684999999995 -2738.667203698551 10
v 3519.0314999999996 -2738.667203698551 10
f 185377//39311 185378//39311 185294//39311
f 185292//39311 185291//39311 185375//39311
f 185294//39311 185293//39311 185377//39311
v 3522.9684999999995 -2738.667203698551 0
v 3601.5314999999996 -2738.667203698551 0
f 185379//38672 185380//38672 185296//38672
v 3522.9684999999995 -2738.667203698551 10
v 3601.5314999999996 -2738.667203698551 10
f 185381//38672 185382//38672 185298//38672
f 185296//38672 185295//38672 185379//38672
f 185298//38672 185297//38672 185381//38672
v 3605.4684999999995 -2738.667203698551 0
v 3638.0314999999996 -2738.667203698551 0
f 185383//39311 185384//39311 185300//39311
v 3605.4684999999995 -2738.667203698551 10
v 3638.0314999999996 -2738.667203698551 10
f 185385//39311 185386//39311 185302//39311
f 185300//39311 185299//39311 185383//39311
f 185302//39311 185301//39311 185385//39311
v 3641.9684999999995 -2738.667203698551 0
v 3732.0315 -2738.667203698551 0
f 185387//53702 185388//53702 185304//53702
v 3641.9684999999995 -2738.667203698551 10
v 3732.0315 -2738.667203698551 10
f 185389//53702 185390//53702 185306//53702
f 185304//53702 185303//53702 185387//53702
f 185306//53702 185305//53702 185389//53702
v 3735.9685 -2738.667203698551 0
v 3768.5315 -2738.667203698551 0
f 185391//39311 185392//39311 185308//39311
v 3735.9685 -2738.667203698551 10
v 3768.5315 -2738.667203698551 10
f 185393//39311 185394//39311 185310//39311
f 185308//39311 185307//39311 185391//39311
f 185310//39311 185309//39311 185393//39311
v 3772.4685 -2738.667203698551 0
v 3883.0315 -2738.667203698551 0
f 185395//38685 185396//38685 185312//38685
v 3772.4685 -2738.667203698551 10
v 3883.0315 -2738.667203698551 10
f 185397//38685 185398//38685 185314//38685
f 185312//38685 185311//38685 185395//38685
f 185314//38685 185313//38685 185397//38685
v 3886.9685 -2738.667203698551 0
v 3912.5315 -2738.667203698551 0
f 185399//33455 185400//33455 185316//33455
v 3886.9685 -2738.667203698551 10
v 3912.5315 -2738.667203698551 10
f 185401//33455 185402//33455 185318//33455
f 185316//33455 185315//33455 185399//33455
f 185318//33455 185317//33455 185401//33455
v 3916.4685 -2738.667203698551 0
v 4365.5315 -2738.667203698551 0
f 185403//33456 185404//33456 185320//33456
v 3916.4685 -2738.667203698551 10
v 4365.5315 -2738.667203698551 10
f 185405//33456 185406//33456 185322//33456
f 185320//33456 185319//33456 185403//33456
f 185322//33456 185321//33456 185405//33456
v 4369.4685 -2738.667203698551 0
v 4385.831702745476 -2738.667203698551 0
vn 0 0 -1.210877003158912
f 185407//54041 185408//54041 185324//54041
v 4369.4685 -2738.667203698551 10
v 4385.831702745476 -2738.667203698551 10
f 185409//54041 185410//54041 185326//54041
vn 0 0 -1.2180134653004981
f 185324//54042 185323//54042 185407//54042
f 185326//54042 185325//54042 185409//54042
v 4401.097497254525 -2738.667203698551 0
v 4421.331702745476 -2738.667203698551 0
f 185411//33753 185412//33753 185328//33753
v 4401.097497254525 -2738.667203698551 10
v 4421.331702745476 -2738.667203698551 10
f 185413//33753 185414//33753 185330//33753
f 185328//33754 185327//33754 185411//33754
f 185330//33754 185329//33754 185413//33754
v 4436.597497254525 -2738.667203698551 0
f 185415//33755 3207//33755 185332//33755
v 4436.597497254525 -2738.667203698551 10
f 185416//33755 3208//33755 185334//33755
f 185332//33756 185331//33756 185415//33756
f 185334//33756 185333//33756 185416//33756
f 3171//33757 1045//33757 185336//33757
f 3172//33757 1046//33757 185338//33757
f 185336//33758 185335//33758 3171//33758
f 185338//33758 185337//33758 3172//33758
v 4527.752714104339 -2738.667203698551 0
vn 0 0 -1.489790970020571
f 1009//54043 185417//54043 3591//54043
v 4527.752714104339 -2738.667203698551 10
f 1010//54043 185418//54043 3592//54043
vn 0 0 -1.5011293147482674
f 3591//54044 185339//54044 1009//54044
f 3592//54044 185340//54044 1010//54044
v 4543.17768589566 -2738.667203698551 0
v 4563.252714104339 -2738.667203698551 0
f 185419//33761 185420//33761 663//33761
v 4543.17768589566 -2738.667203698551 10
v 4563.252714104339 -2738.667203698551 10
f 185421//33761 185422//33761 664//33761
f 663//33757 3555//33757 185419//33757
f 664//33757 3556//33757 185421//33757
v 4578.67768589566 -2738.667203698551 0
v 4598.236646772195 -2738.667203698551 0
vn 0 0 -1.447363104856041
f 185423//54045 185424//54045 185341//54045
v 4578.67768589566 -2738.667203698551 10
v 4598.236646772195 -2738.667203698551 10
f 185425//54045 185426//54045 185342//54045
vn 0 0 -1.4557668700282618
f 185341//54046 627//54046 185423//54046
f 185342//54046 628//54046 185425//54046
v 4613.694153227805 -2738.667203698551 0
v 4633.736646772195 -2738.667203698551 0
vn 0 0 -1.4831445222771162
f 185427//54047 185428//54047 185344//54047
v 4613.694153227805 -2738.667203698551 10
v 4633.736646772195 -2738.667203698551 10
f 185429//54047 185430//54047 185346//54047
vn 0 0 -1.491548287449337
f 185344//54048 185343//54048 185427//54048
f 185346//54048 185345//54048 185429//54048
v 4649.194153227805 -2738.667203698551 0
v 4669.3543091895 -2738.667203698551 0
vn 0 0 -1.4918515411576356
f 185431//54049 185432//54049 185348//54049
v 4649.194153227805 -2738.667203698551 10
v 4669.3543091895 -2738.667203698551 10
f 185433//54049 185434//54049 185350//54049
vn 0 0 -1.503189885885332
f 185348//54050 185347//54050 185431//54050
f 185350//54050 185349//54050 185433//54050
v 4684.5744908105 -2738.667203698551 0
v 4704.8543091895 -2738.667203698551 0
f 185435//46461 185436//46461 185352//46461
v 4684.5744908105 -2738.667203698551 10
v 4704.8543091895 -2738.667203698551 10
f 185437//46461 185438//46461 185354//46461
f 185352//46462 185351//46462 185435//46462
f 185354//46462 185353//46462 185437//46462
v 4720.0744908105 -2738.667203698551 0
v 4740.331702745476 -2738.667203698551 0
vn 0 0 -1.4990336831804205
f 185439//54051 185440//54051 185356//54051
v 4720.0744908105 -2738.667203698551 10
v 4740.331702745476 -2738.667203698551 10
f 185441//54051 185442//54051 185358//54051
vn 0 0 -1.5133066074635928
f 185356//54052 185355//54052 185439//54052
f 185358//54052 185357//54052 185441//54052
v 4755.597497254525 -2738.667203698551 0
v 4775.831702745476 -2738.667203698551 0
f 185443//33753 185444//33753 185360//33753
v 4755.597497254525 -2738.667203698551 10
v 4775.831702745476 -2738.667203698551 10
f 185445//33753 185446//33753 185362//33753
f 185360//33754 185359//33754 185443//33754
f 185362//33754 185361//33754 185445//33754
v 4791.097497254525 -2738.667203698551 0
v 4819.0315 -2738.667203698551 0
vn 0 0 -2.0671162031544137
f 185447//54053 185448//54053 185364//54053
v 4791.097497254525 -2738.667203698551 10
v 4819.0315 -2738.667203698551 10
f 185449//54053 185450//54053 185366//54053
vn 0 0 -2.0742526652959996
f 185364//54054 185363//54054 185447//54054
f 185366//54054 185365//54054 185449//54054
v 4822.9685 -2738.667203698551 0
v 4880.750172002853 -2738.667203698551 0
vn 0 0 -4.2758437281888515
f 185451//54055 185452//54055 185368//54055
v 4822.9685 -2738.667203698551 10
v 4880.750172002853 -2738.667203698551 10
f 185453//54055 185454//54055 185370//54055
vn 0 0 -4.27583774675794
f 185368//54056 185367//54056 185451//54056
f 185370//54056 185369//54056 185453//54056
v 3348.1 -2738.64970369855 0
v 3482.5314999999996 -2738.64970369855 0
f 185455//53730 185456//53730 185372//53730
v 3348.1 -2738.64970369855 10
v 3482.5314999999996 -2738.64970369855 10
f 185457//53730 185458//53730 185374//53730
f 185372//53730 185371//53730 185455//53730
f 185374//53730 185373//53730 185457//53730
v 3486.4684999999995 -2738.64970369855 0
v 3519.0314999999996 -2738.64970369855 0
f 185459//46215 185460//46215 185376//46215
v 3486.4684999999995 -2738.64970369855 10
v 3519.0314999999996 -2738.64970369855 10
f 185461//46215 185462//46215 185378//46215
f 185376//46215 185375//46215 185459//46215
f 185378//46215 185377//46215 185461//46215
v 3522.9684999999995 -2738.64970369855 0
v 3601.5314999999996 -2738.64970369855 0
f 185463//38410 185464//38410 185380//38410
v 3522.9684999999995 -2738.64970369855 10
v 3601.5314999999996 -2738.64970369855 10
f 185465//38410 185466//38410 185382//38410
f 185380//38410 185379//38410 185463//38410
f 185382//38410 185381//38410 185465//38410
v 3605.4684999999995 -2738.64970369855 0
v 3638.0314999999996 -2738.64970369855 0
f 185467//46215 185468//46215 185384//46215
v 3605.4684999999995 -2738.64970369855 10
v 3638.0314999999996 -2738.64970369855 10
f 185469//46215 185470//46215 185386//46215
f 185384//46215 185383//46215 185467//46215
f 185386//46215 185385//46215 185469//46215
v 3641.9684999999995 -2738.64970369855 0
v 3732.0315 -2738.64970369855 0
f 185471//53731 185472//53731 185388//53731
v 3641.9684999999995 -2738.64970369855 10
v 3732.0315 -2738.64970369855 10
f 185473//53731 185474//53731 185390//53731
f 185388//53731 185387//53731 185471//53731
f 185390//53731 185389//53731 185473//53731
v 3735.9685 -2738.64970369855 0
v 3768.5315 -2738.64970369855 0
f 185475//46215 185476//46215 185392//46215
v 3735.9685 -2738.64970369855 10
v 3768.5315 -2738.64970369855 10
f 185477//46215 185478//46215 185394//46215
f 185392//46215 185391//46215 185475//46215
f 185394//46215 185393//46215 185477//46215
v 3772.4685 -2738.64970369855 0
v 3883.0315 -2738.64970369855 0
f 185479//38422 185480//38422 185396//38422
v 3772.4685 -2738.64970369855 10
v 3883.0315 -2738.64970369855 10
f 185481//38422 185482//38422 185398//38422
f 185396//38422 185395//38422 185479//38422
f 185398//38422 185397//38422 185481//38422
v 3886.9685 -2738.64970369855 0
v 3912.5315 -2738.64970369855 0
f 185483//28663 185484//28663 185400//28663
v 3886.9685 -2738.64970369855 10
v 3912.5315 -2738.64970369855 10
f 185485//28663 185486//28663 185402//28663
f 185400//28663 185399//28663 185483//28663
f 185402//28663 185401//28663 185485//28663
v 3916.4685 -2738.64970369855 0
v 4365.5315 -2738.64970369855 0
f 185487//28664 185488//28664 185404//28664
v 3916.4685 -2738.64970369855 10
v 4365.5315 -2738.64970369855 10
f 185489//28664 185490//28664 185406//28664
f 185404//28664 185403//28664 185487//28664
f 185406//28664 185405//28664 185489//28664
v 4369.4685 -2738.64970369855 0
f 185491//29043 1143//29043 185408//29043
v 4369.4685 -2738.64970369855 10
f 185492//29043 1144//29043 185410//29043
f 185408//29044 185407//29044 185491//29044
f 185410//29044 185409//29044 185492//29044
f 1107//29045 1239//29045 185412//29045
f 1108//29045 1240//29045 185414//29045
f 185412//29046 185411//29046 1107//29046
f 185414//29046 185413//29046 1108//29046
v 4456.795568079159 -2738.64970369855 0
f 1203//29047 185493//29047 3207//29047
v 4456.795568079159 -2738.64970369855 10
f 1204//29047 185494//29047 3208//29047
f 3207//29048 185415//29048 1203//29048
f 3208//29048 185416//29048 1204//29048
v 4472.133831920842 -2738.64970369855 0
v 4492.295568079159 -2738.64970369855 0
f 185495//29049 185496//29049 1045//29049
v 4472.133831920842 -2738.64970369855 10
v 4492.295568079159 -2738.64970369855 10
f 185497//29049 185498//29049 1046//29049
f 1045//29045 3171//29045 185495//29045
f 1046//29045 3172//29045 185497//29045
v 4507.633831920842 -2738.64970369855 0
v 4527.7392858820485 -2738.64970369855 0
vn 0 0 -0.3518454443379433
f 185499//54057 185500//54057 185417//54057
v 4507.633831920842 -2738.64970369855 10
v 4527.7392858820485 -2738.64970369855 10
f 185501//54057 185502//54057 185418//54057
vn 0 0 -0.3523154321181407
f 185417//54058 1009//54058 185499//54058
f 185418//54058 1010//54058 185501//54058
v 4543.191114117951 -2738.64970369855 0
v 4563.2392858820485 -2738.64970369855 0
f 185503//33779 185504//33779 185420//33779
v 4543.191114117951 -2738.64970369855 10
v 4563.2392858820485 -2738.64970369855 10
f 185505//33779 185506//33779 185422//33779
f 185420//29053 185419//29053 185503//29053
f 185422//29053 185421//29053 185505//29053
v 4578.691114117951 -2738.64970369855 0
v 4598.223218549904 -2738.64970369855 0
vn 0 0 -0.3418118275755292
f 185507//54059 185508//54059 185424//54059
v 4578.691114117951 -2738.64970369855 10
v 4598.223218549904 -2738.64970369855 10
f 185509//54059 185510//54059 185426//54059
vn 0 0 -0.3422818153557266
f 185424//54060 185423//54060 185507//54060
f 185426//54060 185425//54060 185509//54060
v 4613.707581450096 -2738.64970369855 0
v 4633.723218549904 -2738.64970369855 0
f 185511//29056 185512//29056 185428//29056
v 4613.707581450096 -2738.64970369855 10
v 4633.723218549904 -2738.64970369855 10
f 185513//29056 185514//29056 185430//29056
f 185428//29057 185427//29057 185511//29057
f 185430//29057 185429//29057 185513//29057
v 4649.207581450096 -2738.64970369855 0
v 4669.331502745474 -2738.64970369855 0
vn 0 0 -0.3521686226859506
f 185515//54061 185516//54061 185432//54061
v 4649.207581450096 -2738.64970369855 10
v 4669.331502745474 -2738.64970369855 10
f 185517//54061 185518//54061 185434//54061
vn 0 0 -0.35280272934652646
f 185432//54062 185431//54062 185515//54062
f 185434//54062 185433//54062 185517//54062
v 4684.597297254526 -2738.64970369855 0
v 4704.831502745474 -2738.64970369855 0
f 185519//29060 185520//29060 185436//29060
v 4684.597297254526 -2738.64970369855 10
v 4704.831502745474 -2738.64970369855 10
f 185521//29060 185522//29060 185438//29060
f 185436//29061 185435//29061 185519//29061
f 185438//29061 185437//29061 185521//29061
v 4720.097297254526 -2738.64970369855 0
vn 0 0 -0.35370298333807765
f 185523//54063 2677//54063 185440//54063
v 4720.097297254526 -2738.64970369855 10
f 185524//54063 2678//54063 185442//54063
vn 0 0 -0.3545012088790319
f 185440//54064 185439//54064 185523//54064
f 185442//54064 185441//54064 185524//54064
f 2641//29045 135//29045 185444//29045
f 2642//29045 136//29045 185446//29045
f 185444//29046 185443//29046 2641//29046
f 185446//29046 185445//29046 2642//29046
v 4819.0315 -2738.64970369855 0
f 99//29064 185525//29064 185448//29064
v 4819.0315 -2738.64970369855 10
f 100//29064 185526//29064 185450//29064
f 185448//29065 185447//29065 99//29065
f 185450//29065 185449//29065 100//29065
v 4822.9685 -2738.64970369855 0
v 4880.750191118091 -2738.64970369855 0
vn 0 0 -1.011179594614936
f 185527//54065 185528//54065 185452//54065
v 4822.9685 -2738.64970369855 10
v 4880.750191118091 -2738.64970369855 10
f 185529//54065 185530//54065 185454//54065
vn 0 0 -1.0111792600982783
f 185452//54066 185451//54066 185527//54066
f 185454//54066 185453//54066 185529//54066
v 3348.1 -2738.6322036985503 0
v 3482.5314999999996 -2738.6322036985503 0
f 185531//53719 185532//53719 185456//53719
v 3348.1 -2738.6322036985503 10
v 3482.5314999999996 -2738.6322036985503 10
f 185533//53719 185534//53719 185458//53719
f 185456//53719 185455//53719 185531//53719
f 185458//53719 185457//53719 185533//53719
v 3486.4684999999995 -2738.6322036985503 0
v 3519.0314999999996 -2738.6322036985503 0
f 185535//39374 185536//39374 185460//39374
v 3486.4684999999995 -2738.6322036985503 10
v 3519.0314999999996 -2738.6322036985503 10
f 185537//39374 185538//39374 185462//39374
f 185460//39374 185459//39374 185535//39374
f 185462//39374 185461//39374 185537//39374
v 3522.9684999999995 -2738.6322036985503 0
v 3601.5314999999996 -2738.6322036985503 0
f 185539//39375 185540//39375 185464//39375
v 3522.9684999999995 -2738.6322036985503 10
v 3601.5314999999996 -2738.6322036985503 10
f 185541//39375 185542//39375 185466//39375
f 185464//39375 185463//39375 185539//39375
f 185466//39375 185465//39375 185541//39375
v 3605.4684999999995 -2738.6322036985503 0
v 3638.0314999999996 -2738.6322036985503 0
f 185543//39374 185544//39374 185468//39374
v 3605.4684999999995 -2738.6322036985503 10
v 3638.0314999999996 -2738.6322036985503 10
f 185545//39374 185546//39374 185470//39374
f 185468//39374 185467//39374 185543//39374
f 185470//39374 185469//39374 185545//39374
v 3641.9684999999995 -2738.6322036985503 0
v 3732.0315 -2738.6322036985503 0
f 185547//53720 185548//53720 185472//53720
```
