## Supplementary material for "MiniRead: a simple and inexpensive do-it-yourself device for multiple analyses of micro-organism growth kinetics": R package: OBJ_PCB_MiniRead_v5.obj (part 18 of 31)

```
v 3641.9684999999995 -2738.6322036985503 10
v 3732.0315 -2738.6322036985503 10
f 185549//53720 185550//53720 185474//53720
f 185472//53720 185471//53720 185547//53720
f 185474//53720 185473//53720 185549//53720
v 3735.9685 -2738.6322036985503 0
v 3768.5315 -2738.6322036985503 0
f 185551//39374 185552//39374 185476//39374
v 3735.9685 -2738.6322036985503 10
v 3768.5315 -2738.6322036985503 10
f 185553//39374 185554//39374 185478//39374
f 185476//39374 185475//39374 185551//39374
f 185478//39374 185477//39374 185553//39374
v 3772.4685 -2738.6322036985503 0
v 3883.0315 -2738.6322036985503 0
f 185555//45008 185556//45008 185480//45008
v 3772.4685 -2738.6322036985503 10
v 3883.0315 -2738.6322036985503 10
f 185557//45008 185558//45008 185482//45008
f 185480//45008 185479//45008 185555//45008
f 185482//45008 185481//45008 185557//45008
v 3886.9685 -2738.6322036985503 0
v 3912.5315 -2738.6322036985503 0
f 185559//28682 185560//28682 185484//28682
v 3886.9685 -2738.6322036985503 10
v 3912.5315 -2738.6322036985503 10
f 185561//28682 185562//28682 185486//28682
f 185484//28682 185483//28682 185559//28682
f 185486//28682 185485//28682 185561//28682
v 3916.4685 -2738.6322036985503 0
v 4365.5315 -2738.6322036985503 0
f 185563//28683 185564//28683 185488//28683
v 3916.4685 -2738.6322036985503 10
v 4365.5315 -2738.6322036985503 10
f 185565//28683 185566//28683 185490//28683
f 185488//28683 185487//28683 185563//28683
f 185490//28683 185489//28683 185565//28683
v 4369.4685 -2738.6322036985503 0
v 4385.79546807916 -2738.6322036985503 0
f 185567//29068 185568//29068 1143//29068
v 4369.4685 -2738.6322036985503 10
v 4385.79546807916 -2738.6322036985503 10
f 185569//29068 185570//29068 1144//29068
f 1143//29069 185491//29069 185567//29069
f 1144//29069 185492//29069 185569//29069
v 4401.133731920841 -2738.6322036985503 0
v 4421.29546807916 -2738.6322036985503 0
f 185571//29070 185572//29070 1239//29070
v 4401.133731920841 -2738.6322036985503 10
v 4421.29546807916 -2738.6322036985503 10
f 185573//29070 185574//29070 1240//29070
f 1239//29071 1107//29071 185571//29071
f 1240//29071 1108//29071 185573//29071
v 4436.633731920841 -2738.6322036985503 0
v 4456.78213985687 -2738.6322036985503 0
f 185575//29072 185576//29072 185493//29072
v 4436.633731920841 -2738.6322036985503 10
v 4456.78213985687 -2738.6322036985503 10
f 185577//29072 185578//29072 185494//29072
f 185493//29073 1203//29073 185575//29073
f 185494//29073 1204//29073 185577//29073
v 4472.147260143131 -2738.6322036985503 0
v 4492.28213985687 -2738.6322036985503 0
f 185579//29074 185580//29074 185496//29074
v 4472.147260143131 -2738.6322036985503 10
v 4492.28213985687 -2738.6322036985503 10
f 185581//29074 185582//29074 185498//29074
f 185496//29075 185495//29075 185579//29075
f 185498//29075 185497//29075 185581//29075
v 4507.647260143131 -2738.6322036985503 0
v 4527.725857659759 -2738.6322036985503 0
vn 0 0 -0.3513754565395322
f 185583//54067 185584//54067 185500//54067
v 4507.647260143131 -2738.6322036985503 10
v 4527.725857659759 -2738.6322036985503 10
f 185585//54067 185586//54067 185502//54067
vn 0 0 -0.3518454443196575
f 185500//54068 185499//54068 185583//54068
f 185502//54068 185501//54068 185585//54068
v 4543.204542340241 -2738.6322036985503 0
v 4563.225857659759 -2738.6322036985503 0
vn 0 0 -0.3503730180901114
f 185587//54069 185588//54069 185504//54069
v 4543.204542340241 -2738.6322036985503 10
v 4563.225857659759 -2738.6322036985503 10
f 185589//54069 185590//54069 185506//54069
vn 0 0 -0.3508430058702526
f 185504//54070 185503//54070 185587//54070
f 185506//54070 185505//54070 185589//54070
v 4578.704542340241 -2738.6322036985503 0
v 4598.209790327615 -2738.6322036985503 0
f 185591//40164 185592//40164 185508//40164
v 4578.704542340241 -2738.6322036985503 10
v 4598.209790327615 -2738.6322036985503 10
f 185593//40164 185594//40164 185510//40164
f 185508//40150 185507//40150 185591//40150
f 185510//40150 185509//40150 185593//40150
v 4613.721009672385 -2738.6322036985503 0
v 4633.709790327615 -2738.6322036985503 0
f 185595//29082 185596//29082 185512//29082
v 4613.721009672385 -2738.6322036985503 10
v 4633.709790327615 -2738.6322036985503 10
f 185597//29082 185598//29082 185514//29082
f 185512//29083 185511//29083 185595//29083
f 185514//29083 185513//29083 185597//29083
v 4649.221009672385 -2738.6322036985503 0
vn 0 0 -0.3515345160071688
f 185599//54071 1861//54071 185516//54071
v 4649.221009672385 -2738.6322036985503 10
f 185600//54071 1862//54071 185518//54071
vn 0 0 -0.352168622667648
f 185516//54072 185515//54072 185599//54072
f 185518//54072 185517//54072 185600//54072
f 1825//29071 757//29071 185520//29071
f 1826//29071 758//29071 185522//29071
f 185520//29086 185519//29086 1825//29086
f 185522//29086 185521//29086 1826//29086
v 4740.29546807916 -2738.6322036985503 0
f 721//40145 185601//40145 2677//40145
v 4740.29546807916 -2738.6322036985503 10
f 722//40145 185602//40145 2678//40145
f 2677//40146 185523//40146 721//40146
f 2678//40146 185524//40146 722//40146
v 4755.633731920841 -2738.6322036985503 0
v 4775.79546807916 -2738.6322036985503 0
f 185603//29070 185604//29070 135//29070
v 4755.633731920841 -2738.6322036985503 10
v 4775.79546807916 -2738.6322036985503 10
f 185605//29070 185606//29070 136//29070
f 135//29071 2641//29071 185603//29071
f 136//29071 2642//29071 185605//29071
v 4791.133731920841 -2738.6322036985503 0
v 4819.0315 -2738.6322036985503 0
f 185607//29089 185608//29089 185525//29089
v 4791.133731920841 -2738.6322036985503 10
v 4819.0315 -2738.6322036985503 10
f 185609//29089 185610//29089 185526//29089
f 185525//29090 99//29090 185607//29090
f 185526//29090 100//29090 185609//29090
v 4822.9685 -2738.6322036985503 0
v 4880.750210233328 -2738.6322036985503 0
vn 0 0 -1.0111799290790418
f 185611//54073 185612//54073 185528//54073
v 4822.9685 -2738.6322036985503 10
v 4880.750210233328 -2738.6322036985503 10
f 185613//54073 185614//54073 185530//54073
vn 0 0 -1.0111795945623838
f 185528//54074 185527//54074 185611//54074
f 185530//54074 185529//54074 185613//54074
v 3348.1 -2737.879432108184 0
v 3482.5314999999996 -2737.879432108184 0
vn 0 0 -101.19621405030516
f 185615//54075 185616//54075 185532//54075
v 3348.1 -2737.879432108184 10
v 3482.5314999999996 -2737.879432108184 10
f 185617//54075 185618//54075 185534//54075
f 185532//54075 185531//54075 185615//54075
f 185534//54075 185533//54075 185617//54075
v 3486.4684999999995 -2737.879432108184 0
v 3519.0314999999996 -2737.879432108184 0
f 185619//46494 185620//46494 185536//46494
v 3486.4684999999995 -2737.879432108184 10
v 3519.0314999999996 -2737.879432108184 10
f 185621//46494 185622//46494 185538//46494
f 185536//46494 185535//46494 185619//46494
f 185538//46494 185537//46494 185621//46494
v 3522.9684999999995 -2737.879432108184 0
v 3601.5314999999996 -2737.879432108184 0
f 185623//46495 185624//46495 185540//46495
v 3522.9684999999995 -2737.879432108184 10
v 3601.5314999999996 -2737.879432108184 10
f 185625//46495 185626//46495 185542//46495
f 185540//46495 185539//46495 185623//46495
f 185542//46495 185541//46495 185625//46495
v 3605.4684999999995 -2737.879432108184 0
v 3638.0314999999996 -2737.879432108184 0
f 185627//46494 185628//46494 185544//46494
v 3605.4684999999995 -2737.879432108184 10
v 3638.0314999999996 -2737.879432108184 10
f 185629//46494 185630//46494 185546//46494
f 185544//46494 185543//46494 185627//46494
f 185546//46494 185545//46494 185629//46494
v 3641.9684999999995 -2737.879432108184 0
v 3732.0315 -2737.879432108184 0
vn 0 0 -67.79686774314585
f 185631//54076 185632//54076 185548//54076
v 3641.9684999999995 -2737.879432108184 10
v 3732.0315 -2737.879432108184 10
f 185633//54076 185634//54076 185550//54076
f 185548//54076 185547//54076 185631//54076
f 185550//54076 185549//54076 185633//54076
v 3735.9685 -2737.879432108184 0
v 3768.5315 -2737.879432108184 0
f 185635//46494 185636//46494 185552//46494
v 3735.9685 -2737.879432108184 10
v 3768.5315 -2737.879432108184 10
f 185637//46494 185638//46494 185554//46494
f 185552//46494 185551//46494 185635//46494
f 185554//46494 185553//46494 185637//46494
v 3772.4685 -2737.879432108184 0
v 3883.0315 -2737.879432108184 0
f 185639//46497 185640//46497 185556//46497
v 3772.4685 -2737.879432108184 10
v 3883.0315 -2737.879432108184 10
f 185641//46497 185642//46497 185558//46497
f 185556//46497 185555//46497 185639//46497
f 185558//46497 185557//46497 185641//46497
v 3886.9685 -2737.879432108184 0
v 3912.5315 -2737.879432108184 0
f 185643//29094 185644//29094 185560//29094
v 3886.9685 -2737.879432108184 10
v 3912.5315 -2737.879432108184 10
f 185645//29094 185646//29094 185562//29094
f 185560//29094 185559//29094 185643//29094
f 185562//29094 185561//29094 185645//29094
v 3916.4685 -2737.879432108184 0
v 4365.5315 -2737.879432108184 0
f 185647//29095 185648//29095 185564//29095
v 3916.4685 -2737.879432108184 10
v 4365.5315 -2737.879432108184 10
f 185649//29095 185650//29095 185566//29095
f 185564//29095 185563//29095 185647//29095
f 185566//29095 185565//29095 185649//29095
v 4369.4685 -2737.879432108184 0
v 4385.217846122088 -2737.879432108184 0
f 185651//29096 185652//29096 185568//29096
v 4369.4685 -2737.879432108184 10
v 4385.217846122088 -2737.879432108184 10
f 185653//29096 185654//29096 185570//29096
f 185568//29097 185567//29097 185651//29097
f 185570//29097 185569//29097 185653//29097
v 4401.711353877912 -2737.879432108184 0
v 4420.717846122088 -2737.879432108184 0
f 185655//29098 185656//29098 185572//29098
v 4401.711353877912 -2737.879432108184 10
v 4420.717846122088 -2737.879432108184 10
f 185657//29098 185658//29098 185574//29098
f 185572//29099 185571//29099 185655//29099
f 185574//29099 185573//29099 185657//29099
v 4437.211353877912 -2737.879432108184 0
v 4456.204517899799 -2737.879432108184 0
f 185659//29100 185660//29100 185576//29100
v 4437.211353877912 -2737.879432108184 10
v 4456.204517899799 -2737.879432108184 10
f 185661//29100 185662//29100 185578//29100
f 185576//29101 185575//29101 185659//29101
f 185578//29101 185577//29101 185661//29101
v 4472.724882100202 -2737.879432108184 0
v 4491.704517899799 -2737.879432108184 0
f 185663//29102 185664//29102 185580//29102
v 4472.724882100202 -2737.879432108184 10
v 4491.704517899799 -2737.879432108184 10
f 185665//29102 185666//29102 185582//29102
f 185580//29103 185579//29103 185663//29103
f 185582//29103 185581//29103 185665//29103
v 4508.224882100202 -2737.879432108184 0
v 4527.148235702687 -2737.879432108184 0
vn 0 0 -14.24496298640333
f 185667//54077 185668//54077 185584//54077
v 4508.224882100202 -2737.879432108184 10
v 4527.148235702687 -2737.879432108184 10
f 185669//54077 185670//54077 185586//54077
vn 0 0 -15.114597784913771
f 185584//54078 185583//54078 185667//54078
f 185586//54078 185585//54078 185669//54078
v 4543.782164297312 -2737.879432108184 0
v 4562.648235702687 -2737.879432108184 0
f 185671//46504 185672//46504 185588//46504
v 4543.782164297312 -2737.879432108184 10
v 4562.648235702687 -2737.879432108184 10
f 185673//46504 185674//46504 185590//46504
f 185588//46505 185587//46505 185671//46505
f 185590//46505 185589//46505 185673//46505
v 4579.282164297312 -2737.879432108184 0
v 4597.632168370544 -2737.879432108184 0
vn 0 0 -13.813361749431577
f 185675//54079 185676//54079 185592//54079
v 4579.282164297312 -2737.879432108184 10
v 4597.632168370544 -2737.879432108184 10
f 185677//54079 185678//54079 185594//54079
vn 0 0 -14.682996547942018
f 185592//54080 185591//54080 185675//54080
f 185594//54080 185593//54080 185677//54080
v 4614.298631629456 -2737.879432108184 0
v 4633.132168370544 -2737.879432108184 0
f 185679//29110 185680//29110 185596//29110
v 4614.298631629456 -2737.879432108184 10
v 4633.132168370544 -2737.879432108184 10
f 185681//29110 185682//29110 185598//29110
f 185596//29111 185595//29111 185679//29111
f 185598//29111 185597//29111 185681//29111
v 4649.798631629456 -2737.879432108184 0
v 4668.731074344378 -2737.879432108184 0
vn 0 0 -14.251805012027106
f 185683//54081 185684//54081 1861//54081
v 4649.798631629456 -2737.879432108184 10
v 4668.731074344378 -2737.879432108184 10
f 185685//54081 185686//54081 1862//54081
vn 0 0 -15.121439810537547
f 1861//54082 185599//54082 185683//54082
f 1862//54082 185600//54082 185685//54082
v 4685.197725655622 -2737.879432108184 0
v 4704.231074344378 -2737.879432108184 0
f 185687//29114 185688//29114 757//29114
v 4685.197725655622 -2737.879432108184 10
v 4704.231074344378 -2737.879432108184 10
f 185689//29114 185690//29114 758//29114
f 757//29115 1825//29115 185687//29115
f 758//29115 1826//29115 185689//29115
v 4720.697725655622 -2737.879432108184 0
v 4739.717846122088 -2737.879432108184 0
vn 0 0 -14.317806332497373
f 185691//54083 185692//54083 185601//54083
v 4720.697725655622 -2737.879432108184 10
v 4739.717846122088 -2737.879432108184 10
f 185693//54083 185694//54083 185602//54083
vn 0 0 -15.187441131007814
f 185601//54084 721//54084 185691//54084
f 185602//54084 722//54084 185693//54084
v 4756.211353877912 -2737.879432108184 0
v 4775.217846122088 -2737.879432108184 0
f 185695//29098 185696//29098 185604//29098
v 4756.211353877912 -2737.879432108184 10
v 4775.217846122088 -2737.879432108184 10
f 185697//29098 185698//29098 185606//29098
f 185604//29099 185603//29099 185695//29099
f 185606//29099 185605//29099 185697//29099
v 4791.711353877912 -2737.879432108184 0
v 4819.0315 -2737.879432108184 0
f 185699//29118 185700//29118 185608//29118
v 4791.711353877912 -2737.879432108184 10
v 4819.0315 -2737.879432108184 10
f 185701//29118 185702//29118 185610//29118
f 185608//29119 185607//29119 185699//29119
f 185610//29119 185609//29119 185701//29119
v 4822.9685 -2737.879432108184 0
v 4880.751032485202 -2737.879432108184 0
vn 0 0 -43.49704887426847
f 185703//54085 185704//54085 185612//54085
v 4822.9685 -2737.879432108184 10
v 4880.751032485202 -2737.879432108184 10
f 185705//54085 185706//54085 185614//54085
vn 0 0 -43.49642990641789
f 185612//54086 185611//54086 185703//54086
f 185614//54086 185613//54086 185705//54086
v 3348.1 -2737.858232108184 0
v 3482.5314999999996 -2737.858232108184 0
f 185707//53685 185708//53685 185616//53685
v 3348.1 -2737.858232108184 10
v 3482.5314999999996 -2737.858232108184 10
f 185709//53685 185710//53685 185618//53685
f 185616//53685 185615//53685 185707//53685
f 185618//53685 185617//53685 185709//53685
v 3486.4684999999995 -2737.858232108184 0
v 3519.0314999999996 -2737.858232108184 0
f 185711//39301 185712//39301 185620//39301
v 3486.4684999999995 -2737.858232108184 10
v 3519.0314999999996 -2737.858232108184 10
f 185713//39301 185714//39301 185622//39301
f 185620//39301 185619//39301 185711//39301
f 185622//39301 185621//39301 185713//39301
v 3522.9684999999995 -2737.858232108184 0
v 3601.5314999999996 -2737.858232108184 0
f 185715//38638 185716//38638 185624//38638
v 3522.9684999999995 -2737.858232108184 10
v 3601.5314999999996 -2737.858232108184 10
f 185717//38638 185718//38638 185626//38638
f 185624//38638 185623//38638 185715//38638
f 185626//38638 185625//38638 185717//38638
v 3605.4684999999995 -2737.858232108184 0
v 3638.0314999999996 -2737.858232108184 0
f 185719//39301 185720//39301 185628//39301
v 3605.4684999999995 -2737.858232108184 10
v 3638.0314999999996 -2737.858232108184 10
f 185721//39301 185722//39301 185630//39301
f 185628//39301 185627//39301 185719//39301
f 185630//39301 185629//39301 185721//39301
v 3641.9684999999995 -2737.858232108184 0
v 3732.0315 -2737.858232108184 0
f 185723//53686 185724//53686 185632//53686
v 3641.9684999999995 -2737.858232108184 10
v 3732.0315 -2737.858232108184 10
f 185725//53686 185726//53686 185634//53686
f 185632//53686 185631//53686 185723//53686
f 185634//53686 185633//53686 185725//53686
v 3735.9685 -2737.858232108184 0
v 3768.5315 -2737.858232108184 0
f 185727//39301 185728//39301 185636//39301
v 3735.9685 -2737.858232108184 10
v 3768.5315 -2737.858232108184 10
f 185729//39301 185730//39301 185638//39301
f 185636//39301 185635//39301 185727//39301
f 185638//39301 185637//39301 185729//39301
v 3772.4685 -2737.858232108184 0
v 3883.0315 -2737.858232108184 0
f 185731//38650 185732//38650 185640//38650
v 3772.4685 -2737.858232108184 10
v 3883.0315 -2737.858232108184 10
f 185733//38650 185734//38650 185642//38650
f 185640//38650 185639//38650 185731//38650
f 185642//38650 185641//38650 185733//38650
v 3886.9685 -2737.858232108184 0
v 3912.5315 -2737.858232108184 0
f 185735//28637 185736//28637 185644//28637
v 3886.9685 -2737.858232108184 10
v 3912.5315 -2737.858232108184 10
f 185737//28637 185738//28637 185646//28637
f 185644//28637 185643//28637 185735//28637
f 185646//28637 185645//28637 185737//28637
v 3916.4685 -2737.858232108184 0
v 4151.910822701577 -2737.858232108184 0
f 185739//29122 185740//29122 7333//29122
v 3916.4685 -2737.858232108184 10
v 4151.910822701577 -2737.858232108184 10
f 185741//29122 185742//29122 7334//29122
f 7333//29123 185647//29123 185739//29123
f 7334//29123 185649//29123 185741//29123
v 4154.302377298423 -2737.858232108184 0
v 4187.410822701577 -2737.858232108184 0
f 185743//29124 185744//29124 8514//29124
v 4154.302377298423 -2737.858232108184 10
v 4187.410822701577 -2737.858232108184 10
f 185745//29124 185746//29124 8515//29124
f 8514//29125 7297//29125 185743//29125
f 8515//29125 7300//29125 185745//29125
v 4189.802377298423 -2737.858232108184 0
v 4365.5315 -2737.858232108184 0
f 185747//29126 185748//29126 185648//29126
v 4189.802377298423 -2737.858232108184 10
v 4365.5315 -2737.858232108184 10
f 185749//29126 185750//29126 185650//29126
f 185648//29127 8517//29127 185747//29127
f 185650//29127 8518//29127 185749//29127
v 4369.4685 -2737.858232108184 0
v 4385.201578789944 -2737.858232108184 0
f 185751//29128 185752//29128 185652//29128
v 4369.4685 -2737.858232108184 10
v 4385.201578789944 -2737.858232108184 10
f 185753//29128 185754//29128 185654//29128
f 185652//29129 185651//29129 185751//29129
f 185654//29129 185653//29129 185753//29129
v 4401.727621210057 -2737.858232108184 0
v 4420.701578789944 -2737.858232108184 0
f 185755//29130 185756//29130 185656//29130
v 4401.727621210057 -2737.858232108184 10
v 4420.701578789944 -2737.858232108184 10
f 185757//29130 185758//29130 185658//29130
f 185656//29131 185655//29131 185755//29131
f 185658//29131 185657//29131 185757//29131
v 4437.227621210057 -2737.858232108184 0
v 4456.188250567653 -2737.858232108184 0
f 185759//29132 185760//29132 185660//29132
v 4437.227621210057 -2737.858232108184 10
v 4456.188250567653 -2737.858232108184 10
f 185761//29132 185762//29132 185662//29132
f 185660//29133 185659//29133 185759//29133
f 185662//29133 185661//29133 185761//29133
v 4472.741149432348 -2737.858232108184 0
v 4491.688250567653 -2737.858232108184 0
f 185763//29134 185764//29134 185664//29134
v 4472.741149432348 -2737.858232108184 10
v 4491.688250567653 -2737.858232108184 10
f 185765//29134 185766//29134 185666//29134
f 185664//29135 185663//29135 185763//29135
f 185666//29135 185665//29135 185765//29135
v 4508.241149432348 -2737.858232108184 0
v 4527.131968370542 -2737.858232108184 0
vn 0 0 -0.4004853614922814
f 185767//54087 185768//54087 185668//54087
v 4508.241149432348 -2737.858232108184 10
v 4527.131968370542 -2737.858232108184 10
f 185769//54087 185770//54087 185670//54087
vn 0 0 -0.40117509637524074
f 185668//54088 185667//54088 185767//54088
f 185670//54088 185669//54088 185769//54088
v 4543.798431629457 -2737.858232108184 0
v 4562.631968370542 -2737.858232108184 0
f 185771//40267 185772//40267 185672//40267
v 4543.798431629457 -2737.858232108184 10
v 4562.631968370542 -2737.858232108184 10
f 185773//40267 185774//40267 185674//40267
f 185672//40268 185671//40268 185771//40268
f 185674//40268 185673//40268 185773//40268
v 4579.298431629457 -2737.858232108184 0
v 4597.615901038398 -2737.858232108184 0
vn 0 0 -0.38833035147203193
f 185775//54089 185776//54089 185676//54089
v 4579.298431629457 -2737.858232108184 10
v 4597.615901038398 -2737.858232108184 10
f 185777//54089 185778//54089 185678//54089
vn 0 0 -0.3890200863549912
f 185676//54090 185675//54090 185775//54090
f 185678//54090 185677//54090 185777//54090
v 4614.314898961602 -2737.858232108184 0
v 4633.115901038398 -2737.858232108184 0
f 185779//29142 185780//29142 185680//29142
v 4614.314898961602 -2737.858232108184 10
v 4633.115901038398 -2737.858232108184 10
f 185781//29142 185782//29142 185682//29142
f 185680//29138 185679//29138 185779//29138
f 185682//29138 185681//29138 185781//29138
v 4649.814898961602 -2737.858232108184 0
v 4668.714807012232 -2737.858232108184 0
f 185783//40272 185784//40272 185684//40272
v 4649.814898961602 -2737.858232108184 10
v 4668.714807012232 -2737.858232108184 10
f 185785//40272 185786//40272 185686//40272
vn 0 0 -0.4013677855588939
f 185684//54091 185683//54091 185783//54091
f 185686//54091 185685//54091 185785//54091
v 4685.213992987768 -2737.858232108184 0
v 4704.214807012232 -2737.858232108184 0
f 185787//29145 185788//29145 185688//29145
v 4685.213992987768 -2737.858232108184 10
v 4704.214807012232 -2737.858232108184 10
f 185789//29145 185790//29145 185690//29145
f 185688//29146 185687//29146 185787//29146
f 185690//29146 185689//29146 185789//29146
v 4720.713992987768 -2737.858232108184 0
v 4739.701578789944 -2737.858232108184 0
vn 0 0 -0.4025368190087008
f 185791//54092 185792//54092 185692//54092
v 4720.713992987768 -2737.858232108184 10
v 4739.701578789944 -2737.858232108184 10
f 185793//54092 185794//54092 185694//54092
vn 0 0 -0.4032265538916601
f 185692//54093 185691//54093 185791//54093
f 185694//54093 185693//54093 185793//54093
v 4756.227621210057 -2737.858232108184 0
v 4775.201578789944 -2737.858232108184 0
f 185795//29130 185796//29130 185696//29130
v 4756.227621210057 -2737.858232108184 10
v 4775.201578789944 -2737.858232108184 10
f 185797//29130 185798//29130 185698//29130
f 185696//29131 185695//29131 185795//29131
f 185698//29131 185697//29131 185797//29131
v 4791.727621210057 -2737.858232108184 0
v 4819.0315 -2737.858232108184 0
f 185799//29149 185800//29149 185700//29149
v 4791.727621210057 -2737.858232108184 10
v 4819.0315 -2737.858232108184 10
f 185801//29149 185802//29149 185702//29149
f 185700//29150 185699//29150 185799//29150
f 185702//29150 185701//29150 185801//29150
v 4822.9685 -2737.858232108184 0
v 4880.751055641947 -2737.858232108184 0
vn 0 0 -1.224990179617088
f 185803//54094 185804//54094 185704//54094
v 4822.9685 -2737.858232108184 10
v 4880.751055641947 -2737.858232108184 10
f 185805//54094 185806//54094 185706//54094
vn 0 0 -1.2249896886941014
f 185704//54095 185703//54095 185803//54095
f 185706//54095 185705//54095 185805//54095
v 3348.1 -2737.8582321081835 0
v 3482.5314999999996 -2737.8582321081835 0
vn 0 0 -6.113236850069356e-11
f 185807//54096 185808//54096 185708//54096
v 3348.1 -2737.8582321081835 10
v 3482.5314999999996 -2737.8582321081835 10
f 185809//54096 185810//54096 185710//54096
f 185708//54096 185707//54096 185807//54096
f 185710//54096 185709//54096 185809//54096
v 3486.4684999999995 -2737.8582321081835 0
v 3519.0314999999996 -2737.8582321081835 0
f 185811//40450 185812//40450 185712//40450
v 3486.4684999999995 -2737.8582321081835 10
v 3519.0314999999996 -2737.8582321081835 10
f 185813//40450 185814//40450 185714//40450
f 185712//40450 185711//40450 185811//40450
f 185714//40450 185713//40450 185813//40450
v 3522.9684999999995 -2737.8582321081835 0
v 3601.5314999999996 -2737.8582321081835 0
f 185815//40451 185816//40451 185716//40451
v 3522.9684999999995 -2737.8582321081835 10
v 3601.5314999999996 -2737.8582321081835 10
f 185817//40451 185818//40451 185718//40451
f 185716//40451 185715//40451 185815//40451
f 185718//40451 185717//40451 185817//40451
v 3605.4684999999995 -2737.8582321081835 0
v 3638.0314999999996 -2737.8582321081835 0
f 185819//40450 185820//40450 185720//40450
v 3605.4684999999995 -2737.8582321081835 10
v 3638.0314999999996 -2737.8582321081835 10
f 185821//40450 185822//40450 185722//40450
f 185720//40450 185719//40450 185819//40450
f 185722//40450 185721//40450 185821//40450
v 3641.9684999999995 -2737.8582321081835 0
v 3732.0315 -2737.8582321081835 0
vn 0 0 -4.095591066288787e-11
f 185823//54097 185824//54097 185724//54097
v 3641.9684999999995 -2737.8582321081835 10
v 3732.0315 -2737.8582321081835 10
f 185825//54097 185826//54097 185726//54097
f 185724//54097 185723//54097 185823//54097
f 185726//54097 185725//54097 185825//54097
v 3735.9685 -2737.8582321081835 0
v 3768.5315 -2737.8582321081835 0
f 185827//40450 185828//40450 185728//40450
v 3735.9685 -2737.8582321081835 10
v 3768.5315 -2737.8582321081835 10
f 185829//40450 185830//40450 185730//40450
f 185728//40450 185727//40450 185827//40450
f 185730//40450 185729//40450 185829//40450
v 3772.4685 -2737.8582321081835 0
v 3883.0315 -2737.8582321081835 0
f 185831//44980 185832//44980 185732//44980
v 3772.4685 -2737.8582321081835 10
v 3883.0315 -2737.8582321081835 10
f 185833//44980 185834//44980 185734//44980
f 185732//44980 185731//44980 185831//44980
f 185734//44980 185733//44980 185833//44980
v 3886.9685 -2737.8582321081835 0
v 3912.5315 -2737.8582321081835 0
f 185835//29231 185836//29231 185736//29231
v 3886.9685 -2737.8582321081835 10
v 3912.5315 -2737.8582321081835 10
f 185837//29231 185838//29231 185738//29231
f 185736//29231 185735//29231 185835//29231
f 185738//29231 185737//29231 185837//29231
v 3916.4685 -2737.8582321081835 0
v 4081.472376191884 -2737.858232108184 0
vn 0 0 -7.503507558425738e-11
f 185839//54098 10145//54098 185840//54098
v 3916.4685 -2737.8582321081835 10
v 4081.472376191884 -2737.858232108184 10
f 185841//54098 10146//54098 185842//54098
f 185840//54098 185739//54098 185839//54098
f 185842//54098 185741//54098 185841//54098
v 4116.972376191883 -2737.8582321081835 0
f 10109//29248 185843//29248 8815//29248
v 4116.972376191883 -2737.8582321081835 10
f 10112//29248 185844//29248 8816//29248
v 4083.7404238081162 -2737.858232108184 0
f 8815//29248 185845//29248 10109//29248
v 4083.7404238081162 -2737.858232108184 10
f 8816//29248 185846//29248 10112//29248
v 4119.240423808116 -2737.8582321081835 0
v 4151.910822701575 -2737.8582321081835 0
vn 0 0 -1.485677734920441e-11
f 185847//54099 185848//54099 185740//54099
v 4119.240423808116 -2737.8582321081835 10
v 4151.910822701575 -2737.8582321081835 10
f 185849//54099 185850//54099 185742//54099
vn 0 0 -1.4856777349205238e-11
f 185740//54100 8779//54100 185847//54100
f 185742//54100 8782//54100 185849//54100
v 4154.302377298425 -2737.8582321081835 0
v 4187.410822701575 -2737.8582321081835 0
vn 0 0 -1.5055977839051477e-11
f 185851//54101 185852//54101 185744//54101
v 4154.302377298425 -2737.8582321081835 10
v 4187.410822701575 -2737.8582321081835 10
f 185853//54101 185854//54101 185746//54101
f 185744//33883 185743//33883 185851//33883
f 185746//33883 185745//33883 185853//33883
v 4189.802377298425 -2737.8582321081835 0
v 4365.5315 -2737.8582321081835 0
vn 0 0 -7.991235302214357e-11
f 185855//54102 185856//54102 185748//54102
v 4189.802377298425 -2737.8582321081835 10
v 4365.5315 -2737.8582321081835 10
f 185857//54102 185858//54102 185750//54102
vn 0 0 -7.99123530221444e-11
f 185748//54103 185747//54103 185855//54103
f 185750//54103 185749//54103 185857//54103
v 4369.4685 -2737.8582321081835 0
v 4385.201578789943 -2737.8582321081835 0
vn 0 0 -7.1545759010144765e-12
f 185859//54104 185860//54104 185752//54104
v 4369.4685 -2737.8582321081835 10
v 4385.201578789943 -2737.8582321081835 10
f 185861//54104 185862//54104 185754//54104
vn 0 0 -7.15457590101489e-12
f 185752//54105 185751//54105 185859//54105
f 185754//54105 185753//54105 185861//54105
v 4401.727621210058 -2737.8582321081835 0
v 4420.701578789943 -2737.8582321081835 0
vn 0 0 -8.628356945284796e-12
f 185863//54106 185864//54106 185756//54106
v 4401.727621210058 -2737.8582321081835 10
v 4420.701578789943 -2737.8582321081835 10
f 185865//54106 185866//54106 185758//54106
f 185756//33888 185755//33888 185863//33888
f 185758//33888 185757//33888 185865//33888
v 4437.227621210058 -2737.8582321081835 0
v 4456.188250567653 -2737.8582321081835 0
vn 0 0 -8.622295971506574e-12
f 185867//54107 185868//54107 185760//54107
v 4437.227621210058 -2737.8582321081835 10
v 4456.188250567653 -2737.8582321081835 10
f 185869//54107 185870//54107 185762//54107
f 185760//33889 185759//33889 185867//33889
f 185762//33889 185761//33889 185869//33889
v 4472.741149432348 -2737.8582321081835 0
v 4491.688250567653 -2737.8582321081835 0
f 185871//33890 185872//33890 185764//33890
v 4472.741149432348 -2737.8582321081835 10
v 4491.688250567653 -2737.8582321081835 10
f 185873//33890 185874//33890 185766//33890
f 185764//33890 185763//33890 185871//33890
f 185766//33890 185765//33890 185873//33890
v 4508.241149432348 -2737.8582321081835 0
v 4527.1319683705415 -2737.8582321081835 0
vn 0 0 -8.590549868219414e-12
f 185875//54108 185876//54108 185768//54108
v 4508.241149432348 -2737.8582321081835 10
v 4527.1319683705415 -2737.8582321081835 10
f 185877//54108 185878//54108 185770//54108
vn 0 0 -8.590549868219828e-12
f 185768//54109 185767//54109 185875//54109
f 185770//54109 185769//54109 185877//54109
v 4543.798431629458 -2737.8582321081835 0
v 4562.6319683705415 -2737.8582321081835 0
vn 0 0 -8.564500940830686e-12
f 185879//54110 185880//54110 185772//54110
v 4543.798431629458 -2737.8582321081835 10
v 4562.6319683705415 -2737.8582321081835 10
f 185881//54110 185882//54110 185774//54110
f 185772//29251 185771//29251 185879//29251
f 185774//29251 185773//29251 185881//29251
v 4579.298431629458 -2737.8582321081835 0
v 4597.615901038398 -2737.8582321081835 0
vn 0 0 -8.329820688659433e-12
f 185883//54111 185884//54111 185776//54111
v 4579.298431629458 -2737.8582321081835 10
v 4597.615901038398 -2737.8582321081835 10
f 185885//54111 185886//54111 185778//54111
vn 0 0 -8.329820688659847e-12
f 185776//54112 185775//54112 185883//54112
f 185778//54112 185777//54112 185885//54112
v 4614.314898961602 -2737.8582321081835 0
v 4633.115901038398 -2737.8582321081835 0
f 185887//33895 185888//33895 185780//33895
v 4614.314898961602 -2737.8582321081835 10
v 4633.115901038398 -2737.8582321081835 10
f 185889//33895 185890//33895 185782//33895
f 185780//33895 185779//33895 185887//33895
f 185782//33895 185781//33895 185889//33895
v 4649.814898961602 -2737.8582321081835 0
v 4668.714807012232 -2737.8582321081835 0
vn 0 0 -8.594683118021782e-12
f 185891//54113 185892//54113 185784//54113
v 4649.814898961602 -2737.8582321081835 10
v 4668.714807012232 -2737.8582321081835 10
f 185893//54113 185894//54113 185786//54113
f 185784//54113 185783//54113 185891//54113
f 185786//54113 185785//54113 185893//54113
v 4685.213992987768 -2737.8582321081835 0
v 4704.214807012232 -2737.8582321081835 0
f 185895//33898 185896//33898 185788//33898
v 4685.213992987768 -2737.8582321081835 10
v 4704.214807012232 -2737.8582321081835 10
f 185897//33898 185898//33898 185790//33898
f 185788//33898 185787//33898 185895//33898
f 185790//33898 185789//33898 185897//33898
v 4720.713992987768 -2737.8582321081835 0
v 4739.701578789943 -2737.8582321081835 0
vn 0 0 -8.63455434326856e-12
f 185899//54114 185900//54114 185792//54114
v 4720.713992987768 -2737.8582321081835 10
v 4739.701578789943 -2737.8582321081835 10
f 185901//54114 185902//54114 185794//54114
vn 0 0 -8.634554343268974e-12
f 185792//54115 185791//54115 185899//54115
f 185794//54115 185793//54115 185901//54115
v 4756.227621210058 -2737.8582321081835 0
v 4775.201578789943 -2737.8582321081835 0
f 185903//54106 185904//54106 185796//54106
v 4756.227621210058 -2737.8582321081835 10
v 4775.201578789943 -2737.8582321081835 10
f 185905//54106 185906//54106 185798//54106
f 185796//33888 185795//33888 185903//33888
f 185798//33888 185797//33888 185905//33888
v 4791.727621210058 -2737.8582321081835 0
v 4819.0315 -2737.8582321081835 0
vn 0 0 -1.2416366548651352e-11
f 185907//54116 185908//54116 185800//54116
v 4791.727621210058 -2737.8582321081835 10
v 4819.0315 -2737.8582321081835 10
f 185909//54116 185910//54116 185802//54116
vn 0 0 -1.2416366548651765e-11
f 185800//54117 185799//54117 185907//54117
f 185802//54117 185801//54117 185909//54117
v 4822.9685 -2737.8582321081835 0
v 4880.751055641947 -2737.8582321081835 0
vn 0 0 -2.6276464105624928e-11
f 185911//54118 185912//54118 185804//54118
v 4822.9685 -2737.8582321081835 10
v 4880.751055641947 -2737.8582321081835 10
f 185913//54118 185914//54118 185806//54118
f 185804//54118 185803//54118 185911//54118
f 185806//54118 185805//54118 185913//54118
v 3348.1 -2737.784232108185 0
v 3482.5314999999996 -2737.784232108185 0
vn 0 0 -9.947930999825871
f 185915//54119 185916//54119 185808//54119
v 3348.1 -2737.784232108185 10
v 3482.5314999999996 -2737.784232108185 10
f 185917//54119 185918//54119 185810//54119
f 185808//54119 185807//54119 185915//54119
f 185810//54119 185809//54119 185917//54119
v 3486.4684999999995 -2737.784232108185 0
v 3519.0314999999996 -2737.784232108185 0
f 185919//40793 185920//40793 185812//40793
v 3486.4684999999995 -2737.784232108185 10
v 3519.0314999999996 -2737.784232108185 10
f 185921//40793 185922//40793 185814//40793
f 185812//40793 185811//40793 185919//40793
f 185814//40793 185813//40793 185921//40793
v 3522.9684999999995 -2737.784232108185 0
v 3601.5314999999996 -2737.784232108185 0
f 185923//40794 185924//40794 185816//40794
v 3522.9684999999995 -2737.784232108185 10
v 3601.5314999999996 -2737.784232108185 10
f 185925//40794 185926//40794 185818//40794
f 185816//40794 185815//40794 185923//40794
f 185818//40794 185817//40794 185925//40794
v 3605.4684999999995 -2737.784232108185 0
v 3638.0314999999996 -2737.784232108185 0
f 185927//40793 185928//40793 185820//40793
v 3605.4684999999995 -2737.784232108185 10
v 3638.0314999999996 -2737.784232108185 10
f 185929//40793 185930//40793 185822//40793
f 185820//40793 185819//40793 185927//40793
f 185822//40793 185821//40793 185929//40793
v 3641.9684999999995 -2737.784232108185 0
v 3732.0315 -2737.784232108185 0
vn 0 0 -6.664661999883399
f 185931//54120 185932//54120 185824//54120
v 3641.9684999999995 -2737.784232108185 10
v 3732.0315 -2737.784232108185 10
f 185933//54120 185934//54120 185826//54120
f 185824//54120 185823//54120 185931//54120
f 185826//54120 185825//54120 185933//54120
v 3735.9685 -2737.784232108185 0
v 3768.5315 -2737.784232108185 0
f 185935//40793 185936//40793 185828//40793
v 3735.9685 -2737.784232108185 10
v 3768.5315 -2737.784232108185 10
f 185937//40793 185938//40793 185830//40793
f 185828//40793 185827//40793 185935//40793
f 185830//40793 185829//40793 185937//40793
v 3772.4685 -2737.784232108185 0
v 3883.0315 -2737.784232108185 0
f 185939//44879 185940//44879 185832//44879
v 3772.4685 -2737.784232108185 10
v 3883.0315 -2737.784232108185 10
f 185941//44879 185942//44879 185834//44879
f 185832//44879 185831//44879 185939//44879
f 185834//44879 185833//44879 185941//44879
v 3886.9685 -2737.784232108185 0
v 3912.5315 -2737.784232108185 0
f 185943//28648 185944//28648 185836//28648
v 3886.9685 -2737.784232108185 10
v 3912.5315 -2737.784232108185 10
f 185945//28648 185946//28648 185838//28648
f 185836//28648 185835//28648 185943//28648
f 185838//28648 185837//28648 185945//28648
v 3916.4685 -2737.784232108185 0
v 4081.256821555912 -2737.784232108185 0
vn 0 0 -12.194335794924086
f 185947//54121 185948//54121 10145//54121
v 3916.4685 -2737.784232108185 10
v 4081.256821555912 -2737.784232108185 10
f 185949//54121 185950//54121 10146//54121
vn 0 0 -12.21028683798572
f 10145//54122 185839//54122 185947//54122
f 10146//54122 185841//54122 185949//54122
v 4083.955978444088 -2737.784232108185 0
v 4116.75682155591 -2737.784232108185 0
vn 0 0 -2.427262390232374
f 185951//54123 185952//54123 185843//54123
v 4083.955978444088 -2737.784232108185 10
v 4116.75682155591 -2737.784232108185 10
f 185953//54123 185954//54123 185844//54123
vn 0 0 -2.459164476355707
f 185843//54124 10109//54124 185951//54124
f 185844//54124 10112//54124 185953//54124
v 4119.455978444089 -2737.784232108185 0
v 4151.695268065604 -2737.784232108185 0
vn 0 0 -2.3857074319503657
f 185955//54125 185956//54125 185848//54125
v 4119.455978444089 -2737.784232108185 10
v 4151.695268065604 -2737.784232108185 10
f 185957//54125 185958//54125 185850//54125
vn 0 0 -2.4176095180736312
f 185848//54126 185847//54126 185955//54126
f 185850//54126 185849//54126 185957//54126
v 4154.517931934396 -2737.784232108185 0
v 4187.195268065604 -2737.784232108185 0
vn 0 0 -2.4181228736670706
f 185959//54127 185960//54127 185852//54127
v 4154.517931934396 -2737.784232108185 10
v 4187.195268065604 -2737.784232108185 10
f 185961//54127 185962//54127 185854//54127
vn 0 0 -2.4500249597902015
f 185852//54128 185851//54128 185959//54128
f 185854//54128 185853//54128 185961//54128
v 4190.017931934396 -2737.784232108185 0
v 4365.5315 -2737.784232108185 0
vn 0 0 -12.988004036627384
f 185963//54129 185964//54129 185856//54129
v 4190.017931934396 -2737.784232108185 10
v 4365.5315 -2737.784232108185 10
f 185965//54129 185966//54129 185858//54129
vn 0 0 -13.003955079688948
f 185856//54130 185855//54130 185963//54130
f 185858//54130 185857//54130 185965//54130
v 4369.4685 -2737.784232108185 0
v 4385.144796592834 -2737.784232108185 0
vn 0 0 -1.160045947849395
f 185967//54131 185968//54131 185860//54131
v 4369.4685 -2737.784232108185 10
v 4385.144796592834 -2737.784232108185 10
f 185969//54131 185970//54131 185862//54131
vn 0 0 -1.1642478304353863
f 185860//54132 185859//54132 185967//54132
f 185862//54132 185861//54132 185969//54132
v 4401.784403407167 -2737.784232108185 0
v 4420.644796592834 -2737.784232108185 0
vn 0 0 -1.3956690957149247
f 185971//54133 185972//54133 185864//54133
v 4401.784403407167 -2737.784232108185 10
v 4420.644796592834 -2737.784232108185 10
f 185973//54133 185974//54133 185866//54133
vn 0 0 -1.4040728608869077
f 185864//54134 185863//54134 185971//54134
f 185866//54134 185865//54134 185973//54134
v 4437.284403407167 -2737.784232108185 0
v 4456.131468370543 -2737.784232108185 0
vn 0 0 -1.3946828072654442
f 185975//54135 185976//54135 185868//54135
v 4437.284403407167 -2737.784232108185 10
v 4456.131468370543 -2737.784232108185 10
f 185977//54135 185978//54135 185870//54135
vn 0 0 -1.4030865724374944
f 185868//54136 185867//54136 185975//54136
f 185870//54136 185869//54136 185977//54136
v 4472.797931629458 -2737.784232108185 0
v 4491.631468370543 -2737.784232108185 0
vn 0 0 -1.3936817188159338
f 185979//54137 185980//54137 185872//54137
v 4472.797931629458 -2737.784232108185 10
v 4491.631468370543 -2737.784232108185 10
f 185981//54137 185982//54137 185874//54137
vn 0 0 -1.4020854839880514
f 185872//54138 185871//54138 185979//54138
f 185874//54138 185873//54138 185981//54138
v 4508.297931629458 -2737.784232108185 0
v 4527.0751861734325 -2737.784232108185 0
vn 0 0 -1.3895168362298147
f 185983//54139 185984//54139 185876//54139
v 4508.297931629458 -2737.784232108185 10
v 4527.0751861734325 -2737.784232108185 10
f 185985//54139 185986//54139 185878//54139
vn 0 0 -1.397920601401865
f 185876//54140 185875//54140 185983//54140
f 185878//54140 185877//54140 185985//54140
v 4543.855213826567 -2737.784232108185 0
v 4562.5751861734325 -2737.784232108185 0
vn 0 0 -1.3852779536438162
f 185987//54141 185988//54141 185880//54141
v 4543.855213826567 -2737.784232108185 10
v 4562.5751861734325 -2737.784232108185 10
f 185989//54141 185990//54141 185882//54141
vn 0 0 -1.3936817188157993
f 185880//54142 185879//54142 185987//54142
f 185882//54142 185881//54142 185989//54142
v 4579.355213826567 -2737.784232108185 0
v 4597.559118841288 -2737.784232108185 0
vn 0 0 -1.3470889710658063
f 185991//54143 185992//54143 185884//54143
v 4579.355213826567 -2737.784232108185 10
v 4597.559118841288 -2737.784232108185 10
f 185993//54143 185994//54143 185886//54143
vn 0 0 -1.3554927362378566
f 185884//54144 185883//54144 185991//54144
f 185886//54144 185885//54144 185993//54144
v 4614.371681158712 -2737.784232108185 0
v 4633.059118841288 -2737.784232108185 0
vn 0 0 -1.3828703884864417
f 185995//54145 185996//54145 185888//54145
v 4614.371681158712 -2737.784232108185 10
v 4633.059118841288 -2737.784232108185 10
f 185997//54145 185998//54145 185890//54145
vn 0 0 -1.3912741536585593
f 185888//54146 185887//54146 185995//54146
f 185890//54146 185889//54146 185997//54146
v 4649.871681158712 -2737.784232108185 0
v 4668.658024815122 -2737.784232108185 0
vn 0 0 -1.3901894305500302
f 185999//54147 186000//54147 185892//54147
v 4649.871681158712 -2737.784232108185 10
v 4668.658024815122 -2737.784232108185 10
f 186001//54147 186002//54147 185894//54147
vn 0 0 -1.3985931957221478
f 185892//54148 185891//54148 185999//54148
f 185894//54148 185893//54148 186001//54148
v 4685.2707751848775 -2737.784232108185 0
v 4704.158024815122 -2737.784232108185 0
vn 0 0 -1.3976564726136462
f 186003//54149 186004//54149 185896//54149
v 4685.2707751848775 -2737.784232108185 10
v 4704.158024815122 -2737.784232108185 10
f 186005//54149 186006//54149 185898//54149
vn 0 0 -1.4060602377857638
f 185896//54150 185895//54150 186003//54150
f 185898//54150 185897//54150 186005//54150
v 4720.7707751848775 -2737.784232108185 0
v 4739.644796592834 -2737.784232108185 0
vn 0 0 -1.396677584164315
f 186007//54151 186008//54151 185900//54151
v 4720.7707751848775 -2737.784232108185 10
v 4739.644796592834 -2737.784232108185 10
f 186009//54151 186010//54151 185902//54151
vn 0 0 -1.4050813493363654
f 185900//54152 185899//54152 186007//54152
f 185902//54152 185901//54152 186009//54152
v 4756.284403407167 -2737.784232108185 0
v 4775.144796592834 -2737.784232108185 0
f 186011//54133 186012//54133 185904//54133
v 4756.284403407167 -2737.784232108185 10
v 4775.144796592834 -2737.784232108185 10
f 186013//54133 186014//54133 185906//54133
f 185904//54134 185903//54134 186011//54134
f 185906//54134 185905//54134 186013//54134
v 4791.784403407167 -2737.784232108185 0
v 4819.0315 -2737.784232108185 0
vn 0 0 -2.016285147834373
f 186015//54153 186016//54153 185908//54153
v 4791.784403407167 -2737.784232108185 10
v 4819.0315 -2737.784232108185 10
f 186017//54153 186018//54153 185910//54153
vn 0 0 -2.0204870304203646
f 185908//54154 185907//54154 186015//54154
f 185910//54154 185909//54154 186017//54154
v 4822.9685 -2737.784232108185 0
v 4880.751136472094 -2737.784232108185 0
vn 0 0 -4.275915098860125
f 186019//54155 186020//54155 185912//54155
v 4822.9685 -2737.784232108185 10
v 4880.751136472094 -2737.784232108185 10
f 186021//54155 186022//54155 185914//54155
vn 0 0 -4.275909117429213
f 185912//54156 185911//54156 186019//54156
f 185914//54156 185913//54156 186021//54156
v 3348.1 -2737.766732108184 0
v 3482.5314999999996 -2737.766732108184 0
f 186023//53730 186024//53730 185916//53730
v 3348.1 -2737.766732108184 10
v 3482.5314999999996 -2737.766732108184 10
f 186025//53730 186026//53730 185918//53730
f 185916//53730 185915//53730 186023//53730
f 185918//53730 185917//53730 186025//53730
v 3486.4684999999995 -2737.766732108184 0
v 3519.0314999999996 -2737.766732108184 0
f 186027//46215 186028//46215 185920//46215
v 3486.4684999999995 -2737.766732108184 10
v 3519.0314999999996 -2737.766732108184 10
f 186029//46215 186030//46215 185922//46215
f 185920//46215 185919//46215 186027//46215
f 185922//46215 185921//46215 186029//46215
v 3522.9684999999995 -2737.766732108184 0
v 3601.5314999999996 -2737.766732108184 0
f 186031//38410 186032//38410 185924//38410
v 3522.9684999999995 -2737.766732108184 10
v 3601.5314999999996 -2737.766732108184 10
f 186033//38410 186034//38410 185926//38410
f 185924//38410 185923//38410 186031//38410
f 185926//38410 185925//38410 186033//38410
v 3605.4684999999995 -2737.766732108184 0
v 3638.0314999999996 -2737.766732108184 0
f 186035//46215 186036//46215 185928//46215
v 3605.4684999999995 -2737.766732108184 10
v 3638.0314999999996 -2737.766732108184 10
f 186037//46215 186038//46215 185930//46215
f 185928//46215 185927//46215 186035//46215
f 185930//46215 185929//46215 186037//46215
v 3641.9684999999995 -2737.766732108184 0
v 3732.0315 -2737.766732108184 0
f 186039//53731 186040//53731 185932//53731
v 3641.9684999999995 -2737.766732108184 10
v 3732.0315 -2737.766732108184 10
f 186041//53731 186042//53731 185934//53731
f 185932//53731 185931//53731 186039//53731
f 185934//53731 185933//53731 186041//53731
v 3735.9685 -2737.766732108184 0
v 3768.5315 -2737.766732108184 0
f 186043//46215 186044//46215 185936//46215
v 3735.9685 -2737.766732108184 10
v 3768.5315 -2737.766732108184 10
f 186045//46215 186046//46215 185938//46215
f 185936//46215 185935//46215 186043//46215
f 185938//46215 185937//46215 186045//46215
v 3772.4685 -2737.766732108184 0
v 3883.0315 -2737.766732108184 0
f 186047//38422 186048//38422 185940//38422
v 3772.4685 -2737.766732108184 10
v 3883.0315 -2737.766732108184 10
f 186049//38422 186050//38422 185942//38422
f 185940//38422 185939//38422 186047//38422
f 185942//38422 185941//38422 186049//38422
v 3886.9685 -2737.766732108184 0
v 3912.5315 -2737.766732108184 0
f 186051//28663 186052//28663 185944//28663
v 3886.9685 -2737.766732108184 10
v 3912.5315 -2737.766732108184 10
f 186053//28663 186054//28663 185946//28663
f 185944//28663 185943//28663 186051//28663
f 185946//28663 185945//28663 186053//28663
v 3916.4685 -2737.766732108184 0
v 4010.420900433374 -2737.766732108184 0
vn 0 0 -1.6441670076626564
f 186055//54157 186056//54157 9920//54157
v 3916.4685 -2737.766732108184 10
v 4010.420900433374 -2737.766732108184 10
f 186057//54157 186058//54157 9921//54157
vn 0 0 -1.645059083436625
f 9920//54158 185947//54158 186055//54158
f 9921//54158 185949//54158 186057//54158
v 4012.790899566626 -2737.766732108184 0
v 4045.920900433374 -2737.766732108184 0
vn 0 0 -0.5797750151958049
f 186059//54159 186060//54159 9806//54159
v 4012.790899566626 -2737.766732108184 10
v 4045.920900433374 -2737.766732108184 10
f 186061//54159 186062//54159 9807//54159
vn 0 0 -0.581559166743742
f 9806//54160 9923//54160 186059//54160
f 9807//54160 9924//54160 186061//54160
v 4048.290899566626 -2737.766732108184 0
v 4081.205845797402 -2737.766732108184 0
vn 0 0 -0.5760115590661206
f 186063//54161 186064//54161 185948//54161
v 4048.290899566626 -2737.766732108184 10
v 4081.205845797402 -2737.766732108184 10
f 186065//54161 186066//54161 185950//54161
vn 0 0 -0.5777957106140575
f 185948//54162 9809//54162 186063//54162
f 185950//54162 9810//54162 186065//54162
v 4084.006954202598 -2737.766732108184 0
v 4116.7058457974 -2737.766732108184 0
vn 0 0 -0.5722306029363919
f 186067//54163 186068//54163 185952//54163
v 4084.006954202598 -2737.766732108184 10
v 4116.7058457974 -2737.766732108184 10
f 186069//54163 186070//54163 185954//54163
vn 0 0 -0.5740147544843369
f 185952//54164 185951//54164 186067//54164
f 185954//54164 185953//54164 186069//54164
v 4119.506954202599 -2737.766732108184 0
v 4151.644292307094 -2737.766732108184 0
vn 0 0 -0.5624034168555375
f 186071//54165 186072//54165 185956//54165
v 4119.506954202599 -2737.766732108184 10
v 4151.644292307094 -2737.766732108184 10
f 186073//54165 186074//54165 185958//54165
vn 0 0 -0.5641875684034905
f 185956//54166 185955//54166 186071//54166
f 185958//54166 185957//54166 186073//54166
v 4154.568907692907 -2737.766732108184 0
v 4187.144292307094 -2737.766732108184 0
vn 0 0 -0.5700692307755293
f 186075//54167 186076//54167 185960//54167
v 4154.568907692907 -2737.766732108184 10
v 4187.144292307094 -2737.766732108184 10
f 186077//54167 186078//54167 185962//54167
vn 0 0 -0.5718533823234822
f 185960//54168 185959//54168 186075//54168
f 185962//54168 185961//54168 186077//54168
v 4190.068907692907 -2737.766732108184 0
v 4365.5315 -2737.766732108184 0
vn 0 0 -3.0705953655209517
f 186079//54169 186080//54169 185964//54169
v 4190.068907692907 -2737.766732108184 10
v 4365.5315 -2737.766732108184 10
f 186081//54169 186082//54169 185966//54169
vn 0 0 -3.071487441294928
f 185964//54170 185963//54170 186079//54170
f 185966//54170 185965//54170 186081//54170
v 4369.4685 -2737.766732108184 0
v 4385.131368370543 -2737.766732108184 0
vn 0 0 -0.2741001964976088
f 186083//54171 186084//54171 185968//54171
v 4369.4685 -2737.766732108184 10
v 4385.131368370543 -2737.766732108184 10
f 186085//54171 186086//54171 185970//54171
vn 0 0 -0.27433519038770754
f 185968//54172 185967//54172 186083//54172
f 185970//54172 185969//54172 186085//54172
v 4401.7978316294575 -2737.766732108184 0
v 4420.631368370543 -2737.766732108184 0
vn 0 0 -0.32958689298475463
f 186087//54173 186088//54173 185972//54173
v 4401.7978316294575 -2737.766732108184 10
v 4420.631368370543 -2737.766732108184 10
f 186089//54173 186090//54173 185974//54173
vn 0 0 -0.33005688076495204
f 185972//54174 185971//54174 186087//54174
f 185974//54174 185973//54174 186089//54174
v 4437.2978316294575 -2737.766732108184 0
v 4456.118040148253 -2737.766732108184 0
vn 0 0 -0.3293536490946754
f 186091//54175 186092//54175 185976//54175
v 4437.2978316294575 -2737.766732108184 10
v 4456.118040148253 -2737.766732108184 10
f 186093//54175 186094//54175 185978//54175
vn 0 0 -0.32982363687485694
f 185976//54176 185975//54176 186091//54176
f 185978//54176 185977//54176 186093//54176
v 4472.8113598517475 -2737.766732108184 0
v 4491.618040148253 -2737.766732108184 0
vn 0 0 -0.329116905204589
f 186095//54177 186096//54177 185980//54177
v 4472.8113598517475 -2737.766732108184 10
v 4491.618040148253 -2737.766732108184 10
f 186097//54177 186098//54177 185982//54177
f 185980//54173 185979//54173 186095//54173
f 185982//54173 185981//54173 186097//54173
v 4508.3113598517475 -2737.766732108184 0
v 4527.061757951142 -2737.766732108184 0
vn 0 0 -0.32813196675508866
f 186099//54178 186100//54178 185984//54178
v 4508.3113598517475 -2737.766732108184 10
v 4527.061757951142 -2737.766732108184 10
f 186101//54178 186102//54178 185986//54178
vn 0 0 -0.3286019545352702
f 185984//54179 185983//54179 186099//54179
f 185986//54179 185985//54179 186101//54179
v 4543.8686420488575 -2737.766732108184 0
v 4562.561757951142 -2737.766732108184 0
vn 0 0 -0.32712952830561576
f 186103//54180 186104//54180 185988//54180
v 4543.8686420488575 -2737.766732108184 10
v 4562.561757951142 -2737.766732108184 10
f 186105//54180 186106//54180 185990//54180
vn 0 0 -0.3275995160858132
f 185988//54181 185987//54181 186103//54181
f 185990//54181 185989//54181 186105//54181
v 4579.3686420488575 -2737.766732108184 0
v 4597.545690618998 -2737.766732108184 0
vn 0 0 -0.31809834999267456
f 186107//54182 186108//54182 185992//54182
v 4579.3686420488575 -2737.766732108184 10
v 4597.545690618998 -2737.766732108184 10
f 186109//54182 186110//54182 185994//54182
vn 0 0 -0.3185683377728561
f 185992//54183 185991//54183 186107//54183
f 185994//54183 185993//54183 186109//54183
v 4614.385109381002 -2737.766732108184 0
v 4633.045690618998 -2737.766732108184 0
vn 0 0 -0.3265601716805556
f 186111//54184 186112//54184 185996//54184
v 4614.385109381002 -2737.766732108184 10
v 4633.045690618998 -2737.766732108184 10
f 186113//54184 186114//54184 185998//54184
vn 0 0 -0.3270301594607212
f 185996//54185 185995//54185 186111//54185
f 185998//54185 185997//54185 186113//54185
v 4649.885109381002 -2737.766732108184 0
v 4668.644596592832 -2737.766732108184 0
vn 0 0 -0.32829102622273354
f 186115//54186 186116//54186 186000//54186
v 4649.885109381002 -2737.766732108184 10
v 4668.644596592832 -2737.766732108184 10
f 186117//54186 186118//54186 186002//54186
vn 0 0 -0.3287610140028991
f 186000//54187 185999//54187 186115//54187
f 186002//54187 186001//54187 186117//54187
v 4685.284203407167 -2737.766732108184 0
v 4704.144596592832 -2737.766732108184 0
vn 0 0 -0.33005688076492024
f 186119//54188 186120//54188 186004//54188
v 4685.284203407167 -2737.766732108184 10
v 4704.144596592832 -2737.766732108184 10
f 186121//54188 186122//54188 186006//54188
vn 0 0 -0.3305268685450858
f 186004//54189 186003//54189 186119//54189
f 186006//54189 186005//54189 186121//54189
v 4720.784203407167 -2737.766732108184 0
v 4739.631368370543 -2737.766732108184 0
vn 0 0 -0.32982538687484464
f 186123//54190 186124//54190 186008//54190
v 4720.784203407167 -2737.766732108184 10
v 4739.631368370543 -2737.766732108184 10
f 186125//54190 186126//54190 186010//54190
vn 0 0 -0.3302953746550262
f 186008//54191 186007//54191 186123//54191
f 186010//54191 186009//54191 186125//54191
v 4756.2978316294575 -2737.766732108184 0
v 4775.131368370543 -2737.766732108184 0
f 186127//54173 186128//54173 186012//54173
v 4756.2978316294575 -2737.766732108184 10
v 4775.131368370543 -2737.766732108184 10
f 186129//54173 186130//54173 186014//54173
f 186012//54174 186011//54174 186127//54174
f 186014//54174 186013//54174 186129//54174
v 4791.7978316294575 -2737.766732108184 0
v 4819.0315 -2737.766732108184 0
vn 0 0 -0.47658919650728193
f 186131//54192 186132//54192 186016//54192
v 4791.7978316294575 -2737.766732108184 10
v 4819.0315 -2737.766732108184 10
f 186133//54192 186134//54192 186018//54192
vn 0 0 -0.4768241903973806
f 186016//54193 186015//54193 186131//54193
f 186018//54193 186017//54193 186133//54193
v 4822.9685 -2737.766732108184 0
v 4880.751155587332 -2737.766732108184 0
vn 0 0 -1.0111964728266525
f 186135//54194 186136//54194 186020//54194
v 4822.9685 -2737.766732108184 10
v 4880.751155587332 -2737.766732108184 10
f 186137//54194 186138//54194 186022//54194
vn 0 0 -1.0111961383099948
f 186020//54195 186019//54195 186135//54195
f 186022//54195 186021//54195 186137//54195
v 3348.1 -2737.7667321081835 0
v 3482.5314999999996 -2737.7667321081835 0
f 186139//54096 186140//54096 186024//54096
v 3348.1 -2737.7667321081835 10
v 3482.5314999999996 -2737.7667321081835 10
f 186141//54096 186142//54096 186026//54096
f 186024//54096 186023//54096 186139//54096
f 186026//54096 186025//54096 186141//54096
v 3486.4684999999995 -2737.7667321081835 0
v 3519.0314999999996 -2737.7667321081835 0
f 186143//40450 186144//40450 186028//40450
v 3486.4684999999995 -2737.7667321081835 10
v 3519.0314999999996 -2737.7667321081835 10
f 186145//40450 186146//40450 186030//40450
f 186028//40450 186027//40450 186143//40450
f 186030//40450 186029//40450 186145//40450
v 3522.9684999999995 -2737.7667321081835 0
v 3601.5314999999996 -2737.7667321081835 0
f 186147//40451 186148//40451 186032//40451
v 3522.9684999999995 -2737.7667321081835 10
v 3601.5314999999996 -2737.7667321081835 10
f 186149//40451 186150//40451 186034//40451
f 186032//40451 186031//40451 186147//40451
f 186034//40451 186033//40451 186149//40451
v 3605.4684999999995 -2737.7667321081835 0
v 3638.0314999999996 -2737.7667321081835 0
f 186151//40450 186152//40450 186036//40450
v 3605.4684999999995 -2737.7667321081835 10
v 3638.0314999999996 -2737.7667321081835 10
f 186153//40450 186154//40450 186038//40450
f 186036//40450 186035//40450 186151//40450
f 186038//40450 186037//40450 186153//40450
v 3641.9684999999995 -2737.7667321081835 0
v 3732.0315 -2737.7667321081835 0
f 186155//54097 186156//54097 186040//54097
v 3641.9684999999995 -2737.7667321081835 10
v 3732.0315 -2737.7667321081835 10
f 186157//54097 186158//54097 186042//54097
f 186040//54097 186039//54097 186155//54097
f 186042//54097 186041//54097 186157//54097
v 3735.9685 -2737.7667321081835 0
v 3768.5315 -2737.7667321081835 0
f 186159//40450 186160//40450 186044//40450
v 3735.9685 -2737.7667321081835 10
v 3768.5315 -2737.7667321081835 10
f 186161//40450 186162//40450 186046//40450
f 186044//40450 186043//40450 186159//40450
f 186046//40450 186045//40450 186161//40450
v 3772.4685 -2737.7667321081835 0
v 3883.0315 -2737.7667321081835 0
f 186163//44980 186164//44980 186048//44980
v 3772.4685 -2737.7667321081835 10
v 3883.0315 -2737.7667321081835 10
f 186165//44980 186166//44980 186050//44980
f 186048//44980 186047//44980 186163//44980
f 186050//44980 186049//44980 186165//44980
v 3886.9685 -2737.7667321081835 0
v 3912.5315 -2737.7667321081835 0
f 186167//29231 186168//29231 186052//29231
v 3886.9685 -2737.7667321081835 10
v 3912.5315 -2737.7667321081835 10
f 186169//29231 186170//29231 186054//29231
f 186052//29231 186051//29231 186167//29231
f 186054//29231 186053//29231 186169//29231
v 3916.4685 -2737.7667321081835 0
v 3939.4717761918837 -2737.7667321081835 0
f 186171//29232 186172//29232 9347//29232
v 3916.4685 -2737.7667321081835 10
v 3939.4717761918837 -2737.7667321081835 10
f 186173//29232 186174//29232 9348//29232
f 9347//29232 186055//29232 186171//29232
f 9348//29232 186057//29232 186173//29232
v 3941.739823808116 -2737.7667321081835 0
v 3974.9717761918837 -2737.7667321081835 0
f 186175//29233 186176//29233 9157//29233
v 3941.739823808116 -2737.7667321081835 10
v 3974.9717761918837 -2737.7667321081835 10
f 186177//29233 186178//29233 9158//29233
f 9157//29233 9311//29233 186175//29233
f 9158//29233 9314//29233 186177//29233
v 3977.239823808116 -2737.7667321081835 0
v 4010.4209004333725 -2737.7667321081835 0
vn 0 0 -1.5089006694896187e-11
f 186179//54196 186180//54196 186056//54196
v 3977.239823808116 -2737.7667321081835 10
v 4010.4209004333725 -2737.7667321081835 10
f 186181//54196 186182//54196 186058//54196
vn 0 0 -1.5089006694896808e-11
f 186056//54197 9121//54197 186179//54197
f 186058//54197 9124//54197 186181//54197
v 4012.7908995666276 -2737.7667321081835 0
v 4045.9209004333725 -2737.7667321081835 0
vn 0 0 -1.5065780129018513e-11
f 186183//54198 186184//54198 186060//54198
v 4012.7908995666276 -2737.7667321081835 10
v 4045.9209004333725 -2737.7667321081835 10
f 186185//54198 186186//54198 186062//54198
f 186060//40462 186059//40462 186183//40462
f 186062//40462 186061//40462 186185//40462
v 4048.2908995666276 -2737.7667321081835 0
v 4081.205845797401 -2737.7667321081835 0
vn 0 0 -1.4967984603014538e-11
f 186187//54199 186188//54199 186064//54199
v 4048.2908995666276 -2737.7667321081835 10
v 4081.205845797401 -2737.7667321081835 10
f 186189//54199 186190//54199 186066//54199
f 186064//40463 186063//40463 186187//40463
f 186066//40463 186065//40463 186189//40463
v 4084.0069542025994 -2737.7667321081835 0
v 4116.705845797399 -2737.7667321081835 0
vn 0 0 -1.4869734329658756e-11
f 186191//54200 186192//54200 186068//54200
v 4084.0069542025994 -2737.7667321081835 10
v 4116.705845797399 -2737.7667321081835 10
f 186193//54200 186194//54200 186070//54200
vn 0 0 -1.486973432965979e-11
f 186068//54201 186067//54201 186191//54201
f 186070//54201 186069//54201 186193//54201
v 4119.5069542026 -2737.7667321081835 0
v 4151.644292307093 -2737.7667321081835 0
vn 0 0 -1.4614369367560494e-11
f 186195//54202 186196//54202 186072//54202
v 4119.5069542026 -2737.7667321081835 10
v 4151.644292307093 -2737.7667321081835 10
f 186197//54202 186198//54202 186074//54202
vn 0 0 -1.461436936756132e-11
f 186072//54203 186071//54203 186195//54203
f 186074//54203 186073//54203 186197//54203
v 4154.5689076929075 -2737.7667321081835 0
v 4187.144292307093 -2737.7667321081835 0
f 186199//29244 186200//29244 186076//29244
v 4154.5689076929075 -2737.7667321081835 10
v 4187.144292307093 -2737.7667321081835 10
f 186201//29244 186202//29244 186078//29244
f 186076//29245 186075//29245 186199//29245
f 186078//29245 186077//29245 186201//29245
v 4190.0689076929075 -2737.7667321081835 0
v 4293.971776191884 -2737.766732108184 0
f 186203//29246 7412//29246 186204//29246
v 4190.0689076929075 -2737.7667321081835 10
v 4293.971776191884 -2737.766732108184 10
f 186205//29246 7413//29246 186206//29246
f 186204//29247 186079//29247 186203//29247
f 186206//29247 186081//29247 186205//29247
v 4329.471776191884 -2737.766732108184 0
f 7415//29248 7906//29248 186207//29248
v 4329.471776191884 -2737.766732108184 10
f 7416//29248 7907//29248 186208//29248
v 4296.239823808117 -2737.766732108184 0
f 186207//29248 186209//29248 7415//29248
v 4296.239823808117 -2737.766732108184 10
f 186208//29248 186210//29248 7416//29248
v 4365.5315 -2737.7667321081835 0
f 7909//29249 186211//29249 186080//29249
v 4365.5315 -2737.7667321081835 10
f 7910//29249 186212//29249 186082//29249
v 4331.739823808117 -2737.766732108184 0
f 186080//29249 186213//29249 7909//29249
v 4331.739823808117 -2737.766732108184 10
f 186082//29249 186214//29249 7910//29249
v 4369.4685 -2737.7667321081835 0
v 4385.131368370543 -2737.7667321081835 0
f 186215//29250 186216//29250 186084//29250
v 4369.4685 -2737.7667321081835 10
v 4385.131368370543 -2737.7667321081835 10
f 186217//29250 186218//29250 186086//29250
f 186084//29250 186083//29250 186215//29250
f 186086//29250 186085//29250 186217//29250
v 4401.7978316294575 -2737.7667321081835 0
v 4420.631368370543 -2737.7667321081835 0
f 186219//29251 186220//29251 186088//29251
v 4401.7978316294575 -2737.7667321081835 10
v 4420.631368370543 -2737.7667321081835 10
f 186221//29251 186222//29251 186090//29251
f 186088//29251 186087//29251 186219//29251
f 186090//29251 186089//29251 186221//29251
v 4437.2978316294575 -2737.7667321081835 0
v 4456.1180401482525 -2737.7667321081835 0
f 186223//29252 186224//29252 186092//29252
v 4437.2978316294575 -2737.7667321081835 10
v 4456.1180401482525 -2737.7667321081835 10
f 186225//29252 186226//29252 186094//29252
f 186092//29253 186091//29253 186223//29253
f 186094//29253 186093//29253 186225//29253
v 4472.811359851748 -2737.7667321081835 0
v 4491.6180401482525 -2737.7667321081835 0
f 186227//29254 186228//29254 186096//29254
v 4472.811359851748 -2737.7667321081835 10
v 4491.6180401482525 -2737.7667321081835 10
f 186229//29254 186230//29254 186098//29254
f 186096//29255 186095//29255 186227//29255
f 186098//29255 186097//29255 186229//29255
v 4508.311359851748 -2737.7667321081835 0
v 4527.061757951142 -2737.7667321081835 0
vn 0 0 -8.526693863765718e-12
f 186231//54204 186232//54204 186100//54204
v 4508.311359851748 -2737.7667321081835 10
v 4527.061757951142 -2737.7667321081835 10
f 186233//54204 186234//54204 186102//54204
vn 0 0 -8.526693863766132e-12
f 186100//54205 186099//54205 186231//54205
f 186102//54205 186101//54205 186233//54205
v 4543.8686420488575 -2737.7667321081835 0
v 4562.561757951142 -2737.7667321081835 0
vn 0 0 -8.500644936377404e-12
f 186235//54206 186236//54206 186104//54206
v 4543.8686420488575 -2737.7667321081835 10
v 4562.561757951142 -2737.7667321081835 10
f 186237//54206 186238//54206 186106//54206
f 186104//54206 186103//54206 186235//54206
f 186106//54206 186105//54206 186237//54206
v 4579.3686420488575 -2737.7667321081835 0
v 4597.5456906189975 -2737.7667321081835 0
f 186239//40477 186240//40477 186108//40477
v 4579.3686420488575 -2737.7667321081835 10
v 4597.5456906189975 -2737.7667321081835 10
f 186241//40477 186242//40477 186110//40477
f 186108//40478 186107//40478 186239//40478
f 186110//40478 186109//40478 186241//40478
v 4614.385109381003 -2737.7667321081835 0
v 4633.0456906189975 -2737.7667321081835 0
f 186243//29261 186244//29261 186112//29261
v 4614.385109381003 -2737.7667321081835 10
v 4633.0456906189975 -2737.7667321081835 10
f 186245//29261 186246//29261 186114//29261
f 186112//29262 186111//29262 186243//29262
f 186114//29262 186113//29262 186245//29262
v 4649.885109381003 -2737.7667321081835 0
v 4668.6445965928315 -2737.7667321081835 0
vn 0 0 -8.530827113567673e-12
f 186247//54207 186248//54207 186116//54207
v 4649.885109381003 -2737.7667321081835 10
v 4668.6445965928315 -2737.7667321081835 10
f 186249//54207 186250//54207 186118//54207
vn 0 0 -8.5308271135685e-12
f 186116//54208 186115//54208 186247//54208
f 186118//54208 186117//54208 186249//54208
v 4685.284203407168 -2737.7667321081835 0
v 4704.1445965928315 -2737.7667321081835 0
f 186251//29265 186252//29265 186120//29265
v 4685.284203407168 -2737.7667321081835 10
v 4704.1445965928315 -2737.7667321081835 10
f 186253//29265 186254//29265 186122//29265
f 186120//29266 186119//29266 186251//29266
f 186122//29266 186121//29266 186253//29266
v 4720.784203407168 -2737.7667321081835 0
v 4739.631368370543 -2737.7667321081835 0
vn 0 0 -8.570698338814864e-12
f 186255//54209 186256//54209 186124//54209
v 4720.784203407168 -2737.7667321081835 10
v 4739.631368370543 -2737.7667321081835 10
f 186257//54209 186258//54209 186126//54209
vn 0 0 -8.570698338815277e-12
f 186124//54210 186123//54210 186255//54210
f 186126//54210 186125//54210 186257//54210
v 4756.2978316294575 -2737.7667321081835 0
v 4775.131368370543 -2737.7667321081835 0
f 186259//29251 186260//29251 186128//29251
v 4756.2978316294575 -2737.7667321081835 10
v 4775.131368370543 -2737.7667321081835 10
f 186261//29251 186262//29251 186130//29251
f 186128//29251 186127//29251 186259//29251
f 186130//29251 186129//29251 186261//29251
v 4791.7978316294575 -2737.7667321081835 0
v 4819.0315 -2737.7667321081835 0
f 186263//29269 186264//29269 186132//29269
v 4791.7978316294575 -2737.7667321081835 10
v 4819.0315 -2737.7667321081835 10
f 186265//29269 186266//29269 186134//29269
f 186132//29269 186131//29269 186263//29269
f 186134//29269 186133//29269 186265//29269
v 4822.9685 -2737.7667321081835 0
v 4880.751155587332 -2737.7667321081835 0
vn 0 0 -2.627650955552401e-11
f 186267//54211 186268//54211 186136//54211
v 4822.9685 -2737.7667321081835 10
v 4880.751155587332 -2737.7667321081835 10
f 186269//54211 186270//54211 186138//54211
f 186136//54211 186135//54211 186267//54211
f 186138//54211 186137//54211 186269//54211
v 3348.1 -2737.7492321081836 0
v 3482.5314999999996 -2737.7492321081836 0
f 186271//53719 186272//53719 186140//53719
v 3348.1 -2737.7492321081836 10
v 3482.5314999999996 -2737.7492321081836 10
f 186273//53719 186274//53719 186142//53719
f 186140//53719 186139//53719 186271//53719
f 186142//53719 186141//53719 186273//53719
v 3486.4684999999995 -2737.7492321081836 0
v 3519.0314999999996 -2737.7492321081836 0
f 186275//39374 186276//39374 186144//39374
v 3486.4684999999995 -2737.7492321081836 10
v 3519.0314999999996 -2737.7492321081836 10
f 186277//39374 186278//39374 186146//39374
f 186144//39374 186143//39374 186275//39374
f 186146//39374 186145//39374 186277//39374
v 3522.9684999999995 -2737.7492321081836 0
v 3601.5314999999996 -2737.7492321081836 0
f 186279//39375 186280//39375 186148//39375
v 3522.9684999999995 -2737.7492321081836 10
v 3601.5314999999996 -2737.7492321081836 10
f 186281//39375 186282//39375 186150//39375
f 186148//39375 186147//39375 186279//39375
f 186150//39375 186149//39375 186281//39375
v 3605.4684999999995 -2737.7492321081836 0
v 3638.0314999999996 -2737.7492321081836 0
f 186283//39374 186284//39374 186152//39374
v 3605.4684999999995 -2737.7492321081836 10
v 3638.0314999999996 -2737.7492321081836 10
f 186285//39374 186286//39374 186154//39374
f 186152//39374 186151//39374 186283//39374
f 186154//39374 186153//39374 186285//39374
v 3641.9684999999995 -2737.7492321081836 0
v 3732.0315 -2737.7492321081836 0
f 186287//53720 186288//53720 186156//53720
v 3641.9684999999995 -2737.7492321081836 10
v 3732.0315 -2737.7492321081836 10
f 186289//53720 186290//53720 186158//53720
f 186156//53720 186155//53720 186287//53720
f 186158//53720 186157//53720 186289//53720
v 3735.9685 -2737.7492321081836 0
v 3768.5315 -2737.7492321081836 0
f 186291//39374 186292//39374 186160//39374
v 3735.9685 -2737.7492321081836 10
v 3768.5315 -2737.7492321081836 10
f 186293//39374 186294//39374 186162//39374
f 186160//39374 186159//39374 186291//39374
f 186162//39374 186161//39374 186293//39374
v 3772.4685 -2737.7492321081836 0
v 3883.0315 -2737.7492321081836 0
f 186295//45008 186296//45008 186164//45008
v 3772.4685 -2737.7492321081836 10
v 3883.0315 -2737.7492321081836 10
f 186297//45008 186298//45008 186166//45008
f 186164//45008 186163//45008 186295//45008
f 186166//45008 186165//45008 186297//45008
v 3886.9685 -2737.7492321081836 0
v 3912.5315 -2737.7492321081836 0
f 186299//28682 186300//28682 186168//28682
v 3886.9685 -2737.7492321081836 10
v 3912.5315 -2737.7492321081836 10
f 186301//28682 186302//28682 186170//28682
f 186168//28682 186167//28682 186299//28682
f 186170//28682 186169//28682 186301//28682
v 3916.4685 -2737.7492321081836 0
v 3939.420800433375 -2737.7492321081836 0
vn 0 0 -0.4016652575823935
f 186303//54212 186304//54212 186172//54212
v 3916.4685 -2737.7492321081836 10
v 3939.420800433375 -2737.7492321081836 10
f 186305//54212 186306//54212 186174//54212
vn 0 0 -0.4025573333562918
f 186172//54213 186171//54213 186303//54213
f 186174//54213 186173//54213 186305//54213
v 3941.7907995666246 -2737.7492321081836 0
v 3974.920800433375 -2737.7492321081836 0
f 186307//40492 186308//40492 186176//40492
v 3941.7907995666246 -2737.7492321081836 10
v 3974.920800433375 -2737.7492321081836 10
f 186309//40492 186310//40492 186178//40492
f 186176//29194 186175//29194 186307//29194
f 186178//29194 186177//29194 186309//29194
v 3977.2907995666246 -2737.7492321081836 0
v 4010.369924674865 -2737.7492321081836 0
vn 0 0 -0.5788846893918025
f 186311//54214 186312//54214 186180//54214
v 3977.2907995666246 -2737.7492321081836 10
v 4010.369924674865 -2737.7492321081836 10
f 186313//54214 186314//54214 186182//54214
vn 0 0 -0.5806688409395752
f 186180//54215 186179//54215 186311//54215
f 186182//54215 186181//54215 186313//54215
v 4012.841875325135 -2737.7492321081836 0
v 4045.869924674865 -2737.7492321081836 0
vn 0 0 -0.5779908636178768
f 186315//54216 186316//54216 186184//54216
v 4012.841875325135 -2737.7492321081836 10
v 4045.869924674865 -2737.7492321081836 10
f 186317//54216 186318//54216 186186//54216
vn 0 0 -0.5797750151656256
f 186184//54217 186183//54217 186315//54217
f 186186//54217 186185//54217 186317//54217
v 4048.341875325135 -2737.7492321081836 0
v 4081.1548700388935 -2737.7492321081836 0
vn 0 0 -0.574227407488388
f 186319//54218 186320//54218 186188//54218
v 4048.341875325135 -2737.7492321081836 10
v 4081.1548700388935 -2737.7492321081836 10
f 186321//54218 186322//54218 186190//54218
vn 0 0 -0.5760115590361368
f 186188//54219 186187//54219 186319//54219
f 186190//54219 186189//54219 186321//54219
v 4084.0579299611068 -2737.7492321081836 0
v 4116.654870038891 -2737.7492321081836 0
vn 0 0 -0.570446451358856
f 186323//54220 186324//54220 186192//54220
v 4084.0579299611068 -2737.7492321081836 10
v 4116.654870038891 -2737.7492321081836 10
f 186325//54220 186326//54220 186194//54220
vn 0 0 -0.5722306029066127
f 186192//54221 186191//54221 186323//54221
f 186194//54221 186193//54221 186325//54221
v 4119.557929961108 -2737.7492321081836 0
v 4151.593316548585 -2737.7492321081836 0
vn 0 0 -0.5606192652785122
f 186327//54222 186328//54222 186196//54222
v 4119.557929961108 -2737.7492321081836 10
v 4151.593316548585 -2737.7492321081836 10
f 186329//54222 186330//54222 186198//54222
vn 0 0 -0.5624034168262769
f 186196//54223 186195//54223 186327//54223
f 186198//54223 186197//54223 186329//54223
v 4154.619883451415 -2737.7492321081836 0
v 4187.093316548585 -2737.7492321081836 0
vn 0 0 -0.5682850791981056
f 186331//54224 186332//54224 186200//54224
v 4154.619883451415 -2737.7492321081836 10
v 4187.093316548585 -2737.7492321081836 10
f 186333//54224 186334//54224 186202//54224
vn 0 0 -0.5700692307458702
f 186200//54225 186199//54225 186331//54225
f 186202//54225 186201//54225 186333//54225
v 4190.119883451415 -2737.7492321081836 0
v 4293.920800433376 -2737.7492321081836 0
vn 0 0 -1.816516047176759
f 186335//54226 186336//54226 7412//54226
v 4190.119883451415 -2737.7492321081836 10
v 4293.920800433376 -2737.7492321081836 10
f 186337//54226 186338//54226 7413//54226
vn 0 0 -1.8183001987245238
f 7412//54227 186203//54227 186335//54227
f 7413//54227 186205//54227 186337//54227
v 4296.290799566625 -2737.7492321081836 0
v 4329.420800433376 -2737.7492321081836 0
f 186339//33977 186340//33977 7906//33977
v 4296.290799566625 -2737.7492321081836 10
v 4329.420800433376 -2737.7492321081836 10
f 186341//33977 186342//33977 7907//33977
f 7906//33978 7415//33978 186339//33978
f 7907//33978 7416//33978 186341//33978
v 4331.790799566625 -2737.7492321081836 0
v 4365.5315 -2737.7492321081836 0
vn 0 0 -0.590462257581615
f 186343//54228 186344//54228 186211//54228
v 4331.790799566625 -2737.7492321081836 10
v 4365.5315 -2737.7492321081836 10
f 186345//54228 186346//54228 186212//54228
vn 0 0 -0.5913543333554973
f 186211//54229 7909//54229 186343//54229
f 186212//54229 7910//54229 186345//54229
v 4369.4685 -2737.7492321081836 0
v 4385.117940148253 -2737.7492321081836 0
vn 0 0 -0.27386520259329294
f 186347//54230 186348//54230 186216//54230
v 4369.4685 -2737.7492321081836 10
v 4385.117940148253 -2737.7492321081836 10
f 186349//54230 186350//54230 186218//54230
f 186216//29205 186215//29205 186347//29205
f 186218//29205 186217//29205 186349//29205
v 4401.811259851747 -2737.7492321081836 0
v 4420.617940148253 -2737.7492321081836 0
f 186351//29211 186352//29211 186220//29211
v 4401.811259851747 -2737.7492321081836 10
v 4420.617940148253 -2737.7492321081836 10
f 186353//29211 186354//29211 186222//29211
f 186220//29207 186219//29207 186351//29207
f 186222//29207 186221//29207 186353//29207
v 4437.311259851747 -2737.7492321081836 0
v 4456.104611925963 -2737.7492321081836 0
f 186355//46635 186356//46635 186224//46635
v 4437.311259851747 -2737.7492321081836 10
v 4456.104611925963 -2737.7492321081836 10
f 186357//46635 186358//46635 186226//46635
f 186224//40517 186223//40517 186355//40517
f 186226//40517 186225//40517 186357//40517
v 4472.824788074038 -2737.7492321081836 0
v 4491.604611925963 -2737.7492321081836 0
vn 0 0 -0.32864691740731145
f 186359//54231 186360//54231 186228//54231
v 4472.824788074038 -2737.7492321081836 10
v 4491.604611925963 -2737.7492321081836 10
f 186361//54231 186362//54231 186230//54231
vn 0 0 -0.3291169051874526
f 186228//54232 186227//54232 186359//54232
f 186230//54232 186229//54232 186361//54232
v 4508.324788074038 -2737.7492321081836 0
v 4527.048329728852 -2737.7492321081836 0
vn 0 0 -0.3276619789578782
f 186363//54233 186364//54233 186232//54233
v 4508.324788074038 -2737.7492321081836 10
v 4527.048329728852 -2737.7492321081836 10
f 186365//54233 186366//54233 186234//54233
vn 0 0 -0.32813196673801936
f 186232//54234 186231//54234 186363//54234
f 186234//54234 186233//54234 186365//54234
v 4543.882070271147 -2737.7492321081836 0
v 4562.548329728852 -2737.7492321081836 0
vn 0 0 -0.3266595405084733
f 186367//54235 186368//54235 186236//54235
v 4543.882070271147 -2737.7492321081836 10
v 4562.548329728852 -2737.7492321081836 10
f 186369//54235 186370//54235 186238//54235
vn 0 0 -0.32712952828861447
f 186236//54236 186235//54236 186367//54236
f 186238//54236 186237//54236 186369//54236
v 4579.382070271147 -2737.7492321081836 0
v 4597.532262396708 -2737.7492321081836 0
f 186371//40513 186372//40513 186240//40513
v 4579.382070271147 -2737.7492321081836 10
v 4597.532262396708 -2737.7492321081836 10
f 186373//40513 186374//40513 186242//40513
f 186240//40514 186239//40514 186371//40514
f 186242//40514 186241//40514 186373//40514
v 4614.398537603292 -2737.7492321081836 0
v 4633.032262396708 -2737.7492321081836 0
f 186375//33988 186376//33988 186244//33988
v 4614.398537603292 -2737.7492321081836 10
v 4633.032262396708 -2737.7492321081836 10
f 186377//33988 186378//33988 186246//33988
f 186244//33956 186243//33956 186375//33956
f 186246//33956 186245//33956 186377//33956
v 4649.898537603292 -2737.7492321081836 0
v 4668.631168370543 -2737.7492321081836 0
vn 0 0 -0.32782103842551474
f 186379//54237 186380//54237 186248//54237
v 4649.898537603292 -2737.7492321081836 10
v 4668.631168370543 -2737.7492321081836 10
f 186381//54237 186382//54237 186250//54237
vn 0 0 -0.32829102620564005
f 186248//54238 186247//54238 186379//54238
f 186250//54238 186249//54238 186381//54238
v 4685.297631629457 -2737.7492321081836 0
v 4704.131168370543 -2737.7492321081836 0
f 186383//29207 186384//29207 186252//29207
v 4685.297631629457 -2737.7492321081836 10
v 4704.131168370543 -2737.7492321081836 10
f 186385//29207 186386//29207 186254//29207
f 186252//33959 186251//33959 186383//33959
f 186254//33959 186253//33959 186385//33959
v 4720.797631629457 -2737.7492321081836 0
v 4739.617940148253 -2737.7492321081836 0
f 186387//40510 186388//40510 186256//40510
v 4720.797631629457 -2737.7492321081836 10
v 4739.617940148253 -2737.7492321081836 10
f 186389//40510 186390//40510 186258//40510
vn 0 0 -0.32982538685768736
f 186256//54239 186255//54239 186387//54239
f 186258//54239 186257//54239 186389//54239
v 4756.311259851747 -2737.7492321081836 0
v 4775.117940148253 -2737.7492321081836 0
f 186391//29211 186392//29211 186260//29211
v 4756.311259851747 -2737.7492321081836 10
v 4775.117940148253 -2737.7492321081836 10
f 186393//29211 186394//29211 186262//29211
f 186260//29207 186259//29207 186391//29207
f 186262//29207 186261//29207 186393//29207
v 4791.811259851747 -2737.7492321081836 0
v 4819.0315 -2737.7492321081836 0
vn 0 0 -0.47635420259244243
f 186395//54240 186396//54240 186264//54240
v 4791.811259851747 -2737.7492321081836 10
v 4819.0315 -2737.7492321081836 10
f 186397//54240 186398//54240 186266//54240
f 186264//29226 186263//29226 186395//29226
f 186266//29226 186265//29226 186397//29226
v 4822.9685 -2737.7492321081836 0
v 4880.751174702569 -2737.7492321081836 0
vn 0 0 -1.0111968072907573
f 186399//54241 186400//54241 186268//54241
v 4822.9685 -2737.7492321081836 10
v 4880.751174702569 -2737.7492321081836 10
f 186401//54241 186402//54241 186270//54241
vn 0 0 -1.0111964727740996
f 186268//54242 186267//54242 186399//54242
f 186270//54242 186269//54242 186401//54242
v 3348.1 -2737.142998251062 0
v 3482.5314999999996 -2737.142998251062 0
vn 0 0 -81.49692676361853
f 186403//54243 186404//54243 186272//54243
v 3348.1 -2737.142998251062 10
v 3482.5314999999996 -2737.142998251062 10
f 186405//54243 186406//54243 186274//54243
f 186272//54243 186271//54243 186403//54243
f 186274//54243 186273//54243 186405//54243
v 3486.4684999999995 -2737.142998251062 0
v 3519.0314999999996 -2737.142998251062 0
vn 0 0 -19.740793089444995
f 186407//54244 186408//54244 186276//54244
v 3486.4684999999995 -2737.142998251062 10
v 3519.0314999999996 -2737.142998251062 10
f 186409//54244 186410//54244 186278//54244
f 186276//54244 186275//54244 186407//54244
f 186278//54244 186277//54244 186409//54244
v 3522.9684999999995 -2737.142998251062 0
v 3601.5314999999996 -2737.142998251062 0
vn 0 0 -47.6275505170305
f 186411//54245 186412//54245 186280//54245
v 3522.9684999999995 -2737.142998251062 10
v 3601.5314999999996 -2737.142998251062 10
f 186413//54245 186414//54245 186282//54245
f 186280//54245 186279//54245 186411//54245
f 186282//54245 186281//54245 186413//54245
v 3605.4684999999995 -2737.142998251062 0
v 3638.0314999999996 -2737.142998251062 0
f 186415//54244 186416//54244 186284//54244
v 3605.4684999999995 -2737.142998251062 10
v 3638.0314999999996 -2737.142998251062 10
f 186417//54244 186418//54244 186286//54244
f 186284//54244 186283//54244 186415//54244
f 186286//54244 186285//54244 186417//54244
v 3641.9684999999995 -2737.142998251062 0
v 3732.0315 -2737.142998251062 0
vn 0 0 -54.599239873927154
f 186419//54246 186420//54246 186288//54246
v 3641.9684999999995 -2737.142998251062 10
v 3732.0315 -2737.142998251062 10
f 186421//54246 186422//54246 186290//54246
f 186288//54246 186287//54246 186419//54246
f 186290//54246 186289//54246 186421//54246
v 3735.9685 -2737.142998251062 0
v 3768.5315 -2737.142998251062 0
f 186423//54244 186424//54244 186292//54244
v 3735.9685 -2737.142998251062 10
v 3768.5315 -2737.142998251062 10
f 186425//54244 186426//54244 186294//54244
f 186292//54244 186291//54244 186423//54244
f 186294//54244 186293//54244 186425//54244
v 3772.4685 -2737.142998251062 0
v 3883.0315 -2737.142998251062 0
vn 0 0 -67.02703394491607
f 186427//54247 186428//54247 186296//54247
v 3772.4685 -2737.142998251062 10
v 3883.0315 -2737.142998251062 10
f 186429//54247 186430//54247 186298//54247
f 186296//54247 186295//54247 186427//54247
f 186298//54247 186297//54247 186429//54247
v 3886.9685 -2737.142998251062 0
v 3912.5315 -2737.142998251062 0
vn 0 0 -15.497156089595025
f 186431//54248 186432//54248 186300//54248
v 3886.9685 -2737.142998251062 10
v 3912.5315 -2737.142998251062 10
f 186433//54248 186434//54248 186302//54248
f 186300//54248 186299//54248 186431//54248
f 186302//54248 186301//54248 186433//54248
v 3916.4685 -2737.142998251062 0
v 3937.654901536243 -2737.142998251062 0
vn 0 0 -12.843913921839865
f 186435//54249 186436//54249 186304//54249
v 3916.4685 -2737.142998251062 10
v 3937.654901536243 -2737.142998251062 10
f 186437//54249 186438//54249 186306//54249
vn 0 0 -13.914461621534695
f 186304//54250 186303//54250 186435//54250
f 186306//54250 186305//54250 186437//54250
v 3943.5566984637567 -2737.142998251062 0
v 3973.154901536243 -2737.142998251062 0
vn 0 0 -17.943432812496546
f 186439//54251 186440//54251 186308//54251
v 3943.5566984637567 -2737.142998251062 10
v 3973.154901536243 -2737.142998251062 10
f 186441//54251 186442//54251 186310//54251
vn 0 0 -20.084528211886205
f 186308//54252 186307//54252 186439//54252
f 186310//54252 186309//54252 186441//54252
v 3979.0566984637567 -2737.142998251062 0
v 4008.604025777733 -2737.142998251062 0
vn 0 0 -17.912590205181143
f 186443//54253 186444//54253 186312//54253
v 3979.0566984637567 -2737.142998251062 10
v 4008.604025777733 -2737.142998251062 10
f 186445//54253 186446//54253 186314//54253
vn 0 0 -20.053685604570802
f 186312//54254 186311//54254 186443//54254
f 186314//54254 186313//54254 186445//54254
v 4014.607774222267 -2737.142998251062 0
v 4044.104025777733 -2737.142998251062 0
vn 0 0 -17.88162635109407
f 186447//54255 186448//54255 186316//54255
v 4014.607774222267 -2737.142998251062 10
v 4044.104025777733 -2737.142998251062 10
f 186449//54255 186450//54255 186318//54255
vn 0 0 -20.02272175048373
f 186316//54256 186315//54256 186447//54256
f 186318//54256 186317//54256 186449//54256
v 4050.107774222267 -2737.142998251062 0
v 4079.3889711417614 -2737.142998251062 0
vn 0 0 -17.751252949637113
f 186451//54257 186452//54257 186320//54257
v 4050.107774222267 -2737.142998251062 10
v 4079.3889711417614 -2737.142998251062 10
f 186453//54257 186454//54257 186322//54257
vn 0 0 -19.892348349026776
f 186320//54258 186319//54258 186451//54258
f 186322//54258 186321//54258 186453//54258
v 4085.823828858239 -2737.142998251062 0
v 4114.88897114176 -2737.142998251062 0
vn 0 0 -17.62027331432181
f 186455//54259 186456//54259 186324//54259
v 4085.823828858239 -2737.142998251062 10
v 4114.88897114176 -2737.142998251062 10
f 186457//54259 186458//54259 186326//54259
vn 0 0 -19.761368713711192
f 186324//54260 186323//54260 186455//54260
f 186326//54260 186325//54260 186457//54260
v 4121.32382885824 -2737.142998251062 0
vn 0 0 -17.279840575912857
f 186459//54261 7331//54261 186328//54261
v 4121.32382885824 -2737.142998251062 10
f 186460//54261 7332//54261 186330//54261
vn 0 0 -19.420935975301965
f 186328//54262 186327//54262 186459//54262
f 186330//54262 186329//54262 186460//54262
vn 0 0 -17.545399201082542
f 7298//54263 8513//54263 186332//54263
f 7299//54263 8516//54263 186334//54263
vn 0 0 -19.68649460047165
f 186332//54264 186331//54264 7298//54264
f 186334//54264 186333//54264 7299//54264
v 4221.205677294752 -2737.142998251062 0
vn 0 0 -17.77471300363271
f 8519//54265 186461//54265 7982//54265
v 4221.205677294752 -2737.142998251062 10
f 8520//54265 186462//54265 7983//54265
vn 0 0 -19.915808403021817
f 7982//54266 186335//54266 8519//54266
f 7983//54266 186337//54266 8520//54266
v 4227.005522705248 -2737.142998251062 0
v 4256.705677294752 -2737.142998251062 0
vn 0 0 -18.005239273897367
f 186463//54267 186464//54267 8210//54267
v 4227.005522705248 -2737.142998251062 10
v 4256.705677294752 -2737.142998251062 10
f 186465//54267 186466//54267 8211//54267
vn 0 0 -20.146334673286475
f 8210//54268 7985//54268 186463//54268
f 8211//54268 7986//54268 186465//54268
v 4262.505522705248 -2737.142998251062 0
v 4292.154901536244 -2737.142998251062 0
vn 0 0 -17.974457289969177
f 186467//54269 186468//54269 186336//54269
v 4262.505522705248 -2737.142998251062 10
v 4292.154901536244 -2737.142998251062 10
f 186469//54269 186470//54269 186338//54269
vn 0 0 -20.115552689358285
f 186336//54270 8213//54270 186467//54270
f 186338//54270 8214//54270 186469//54270
v 4298.056698463756 -2737.142998251062 0
v 4327.654901536244 -2737.142998251062 0
vn 0 0 -17.943432812497647
f 186471//54271 186472//54271 186340//54271
v 4298.056698463756 -2737.142998251062 10
v 4327.654901536244 -2737.142998251062 10
f 186473//54271 186474//54271 186342//54271
vn 0 0 -20.084528211886756
f 186340//54272 186339//54272 186471//54272
f 186342//54272 186341//54272 186473//54272
v 4333.556698463756 -2737.142998251062 0
v 4365.5315 -2737.142998251062 0
vn 0 0 -19.384207266009135
f 186475//54273 186476//54273 186344//54273
v 4333.556698463756 -2737.142998251062 10
v 4365.5315 -2737.142998251062 10
f 186477//54273 186478//54273 186346//54273
vn 0 0 -20.45475496570369
f 186344//54274 186343//54274 186475//54274
f 186346//54274 186345//54274 186477//54274
v 4369.4685 -2737.142998251062 0
v 4384.652760548657 -2737.142998251062 0
vn 0 0 -9.205212839949137
f 186479//54275 186480//54275 186348//54275
v 4369.4685 -2737.142998251062 10
v 4384.652760548657 -2737.142998251062 10
f 186481//54275 186482//54275 186350//54275
vn 0 0 -9.487220462866429
f 186348//54276 186347//54276 186479//54276
f 186350//54276 186349//54276 186481//54276
v 4402.276439451343 -2737.142998251062 0
v 4420.152760548657 -2737.142998251062 0
vn 0 0 -10.837231089965663
f 186483//54277 186484//54277 186352//54277
v 4402.276439451343 -2737.142998251062 10
v 4420.152760548657 -2737.142998251062 10
f 186485//54277 186486//54277 186354//54277
vn 0 0 -11.401246335800243
f 186352//54278 186351//54278 186483//54278
f 186354//54278 186353//54278 186485//54278
v 4437.776439451343 -2737.142998251062 0
v 4455.639432326368 -2737.142998251062 0
vn 0 0 -10.829151070358465
f 186487//54279 186488//54279 186356//54279
v 4437.776439451343 -2737.142998251062 10
v 4455.639432326368 -2737.142998251062 10
f 186489//54279 186490//54279 186358//54279
vn 0 0 -11.393166316192495
f 186356//54280 186355//54280 186487//54280
f 186358//54280 186357//54280 186489//54280
v 4473.289967673633 -2737.142998251062 0
v 4491.139432326368 -2737.142998251062 0
vn 0 0 -10.8209498039796
f 186491//54281 186492//54281 186360//54281
v 4473.289967673633 -2737.142998251062 10
v 4491.139432326368 -2737.142998251062 10
f 186493//54281 186494//54281 186362//54281
vn 0 0 -11.384965049813077
f 186360//54282 186359//54282 186491//54282
f 186362//54282 186361//54282 186493//54282
v 4508.789967673633 -2737.142998251062 0
v 4526.583150129256 -2737.142998251062 0
vn 0 0 -10.786829630537358
f 186495//54283 186496//54283 186364//54283
v 4508.789967673633 -2737.142998251062 10
v 4526.583150129256 -2737.142998251062 10
f 186497//54283 186498//54283 186366//54283
vn 0 0 -11.350844876371387
f 186364//54284 186363//54284 186495//54284
f 186366//54284 186365//54284 186497//54284
v 4544.347249870743 -2737.142998251062 0
v 4562.083150129256 -2737.142998251062 0
vn 0 0 -10.752103223238974
f 186499//54285 186500//54285 186368//54285
v 4544.347249870743 -2737.142998251062 10
v 4562.083150129256 -2737.142998251062 10
f 186501//54285 186502//54285 186370//54285
vn 0 0 -11.316118469073555
f 186368//54286 186367//54286 186499//54286
f 186370//54286 186369//54286 186501//54286
v 4579.847249870743 -2737.142998251062 0
v 4597.067082797113 -2737.142998251062 0
vn 0 0 -10.439245733939321
f 186503//54287 186504//54287 186372//54287
v 4579.847249870743 -2737.142998251062 10
v 4597.067082797113 -2737.142998251062 10
f 186505//54287 186506//54287 186374//54287
vn 0 0 -11.003260979773351
f 186372//54288 186371//54288 186503//54288
f 186374//54288 186373//54288 186505//54288
v 4614.8637172028875 -2737.142998251062 0
v 4632.567082797113 -2737.142998251062 0
vn 0 0 -10.732379608217753
f 186507//54289 186508//54289 186376//54289
v 4614.8637172028875 -2737.142998251062 10
v 4632.567082797113 -2737.142998251062 10
f 186509//54289 186510//54289 186378//54289
vn 0 0 -11.296394854051233
f 186376//54290 186375//54290 186507//54290
f 186378//54290 186377//54290 186509//54290
v 4650.3637172028875 -2737.142998251062 0
v 4668.165988770947 -2737.142998251062 0
vn 0 0 -10.792339758227495
f 186511//54291 186512//54291 186380//54291
v 4650.3637172028875 -2737.142998251062 10
v 4668.165988770947 -2737.142998251062 10
f 186513//54291 186514//54291 186382//54291
vn 0 0 -11.356355004061525
f 186380//54292 186379//54292 186511//54292
f 186382//54292 186381//54292 186513//54292
v 4685.762811229053 -2737.142998251062 0
v 4703.665988770947 -2737.142998251062 0
vn 0 0 -10.853512375951725
f 186515//54293 186516//54293 186384//54293
v 4685.762811229053 -2737.142998251062 10
v 4703.665988770947 -2737.142998251062 10
f 186517//54293 186518//54293 186386//54293
vn 0 0 -11.417527621786308
f 186384//54294 186383//54294 186515//54294
f 186386//54294 186385//54294 186517//54294
v 4721.262811229053 -2737.142998251062 0
v 4739.152760548657 -2737.142998251062 0
vn 0 0 -10.845492979730363
f 186519//54295 186520//54295 186388//54295
v 4721.262811229053 -2737.142998251062 10
v 4739.152760548657 -2737.142998251062 10
f 186521//54295 186522//54295 186390//54295
vn 0 0 -11.409508225564945
f 186388//54296 186387//54296 186519//54296
f 186390//54296 186389//54296 186521//54296
v 4756.776439451343 -2737.142998251062 0
v 4774.652760548657 -2737.142998251062 0
f 186523//54277 186524//54277 186392//54277
v 4756.776439451343 -2737.142998251062 10
v 4774.652760548657 -2737.142998251062 10
f 186525//54277 186526//54277 186394//54277
f 186392//54278 186391//54278 186523//54278
f 186394//54278 186393//54278 186525//54278
v 4792.276439451343 -2737.142998251062 0
v 4819.0315 -2737.142998251062 0
vn 0 0 -16.219823553929412
f 186527//54297 186528//54297 186396//54297
v 4792.276439451343 -2737.142998251062 10
v 4819.0315 -2737.142998251062 10
f 186529//54297 186530//54297 186398//54297
vn 0 0 -16.501831176846704
f 186396//54298 186395//54298 186527//54298
f 186398//54298 186397//54298 186529//54298
v 4822.9685 -2737.142998251062 0
v 4880.751836891381 -2737.142998251062 0
vn 0 0 -35.03021520100841
f 186531//54299 186532//54299 186400//54299
v 4822.9685 -2737.142998251062 10
v 4880.751836891381 -2737.142998251062 10
f 186533//54299 186534//54299 186402//54299
vn 0 0 -35.029813759731084
f 186400//54300 186399//54300 186531//54300
f 186402//54300 186401//54300 186533//54300
v 3348.1 -2737.121798251062 0
v 3482.5314999999996 -2737.121798251062 0
f 186535//53685 186536//53685 186404//53685
v 3348.1 -2737.121798251062 10
v 3482.5314999999996 -2737.121798251062 10
f 186537//53685 186538//53685 186406//53685
f 186404//53685 186403//53685 186535//53685
f 186406//53685 186405//53685 186537//53685
v 3486.4684999999995 -2737.121798251062 0
v 3519.0314999999996 -2737.121798251062 0
f 186539//39301 186540//39301 186408//39301
v 3486.4684999999995 -2737.121798251062 10
v 3519.0314999999996 -2737.121798251062 10
f 186541//39301 186542//39301 186410//39301
f 186408//39301 186407//39301 186539//39301
f 186410//39301 186409//39301 186541//39301
v 3522.9684999999995 -2737.121798251062 0
v 3601.5314999999996 -2737.121798251062 0
f 186543//38638 186544//38638 186412//38638
v 3522.9684999999995 -2737.121798251062 10
v 3601.5314999999996 -2737.121798251062 10
f 186545//38638 186546//38638 186414//38638
f 186412//38638 186411//38638 186543//38638
f 186414//38638 186413//38638 186545//38638
v 3605.4684999999995 -2737.121798251062 0
v 3638.0314999999996 -2737.121798251062 0
f 186547//39301 186548//39301 186416//39301
v 3605.4684999999995 -2737.121798251062 10
v 3638.0314999999996 -2737.121798251062 10
f 186549//39301 186550//39301 186418//39301
f 186416//39301 186415//39301 186547//39301
f 186418//39301 186417//39301 186549//39301
v 3641.9684999999995 -2737.121798251062 0
v 3732.0315 -2737.121798251062 0
f 186551//53686 186552//53686 186420//53686
v 3641.9684999999995 -2737.121798251062 10
v 3732.0315 -2737.121798251062 10
f 186553//53686 186554//53686 186422//53686
f 186420//53686 186419//53686 186551//53686
f 186422//53686 186421//53686 186553//53686
v 3735.9685 -2737.121798251062 0
v 3768.5315 -2737.121798251062 0
f 186555//39301 186556//39301 186424//39301
v 3735.9685 -2737.121798251062 10
v 3768.5315 -2737.121798251062 10
f 186557//39301 186558//39301 186426//39301
f 186424//39301 186423//39301 186555//39301
f 186426//39301 186425//39301 186557//39301
v 3772.4685 -2737.121798251062 0
v 3883.0315 -2737.121798251062 0
f 186559//38650 186560//38650 186428//38650
v 3772.4685 -2737.121798251062 10
v 3883.0315 -2737.121798251062 10
f 186561//38650 186562//38650 186430//38650
f 186428//38650 186427//38650 186559//38650
f 186430//38650 186429//38650 186561//38650
v 3886.9685 -2737.121798251062 0
v 3912.5315 -2737.121798251062 0
f 186563//28637 186564//28637 186432//28637
v 3886.9685 -2737.121798251062 10
v 3912.5315 -2737.121798251062 10
f 186565//28637 186566//28637 186434//28637
f 186432//28637 186431//28637 186563//28637
f 186434//28637 186433//28637 186565//28637
v 3916.4685 -2737.121798251062 0
v 3937.5931480459362 -2737.121798251062 0
f 186567//29375 186568//29375 186436//29375
v 3916.4685 -2737.121798251062 10
v 3937.5931480459362 -2737.121798251062 10
f 186569//29375 186570//29375 186438//29375
f 186436//29376 186435//29376 186567//29376
f 186438//29376 186437//29376 186569//29376
v 3943.6184519540634 -2737.121798251062 0
v 3973.0931480459362 -2737.121798251062 0
f 186571//29377 186572//29377 186440//29377
v 3943.6184519540634 -2737.121798251062 10
v 3973.0931480459362 -2737.121798251062 10
f 186573//29377 186574//29377 186442//29377
f 186440//29378 186439//29378 186571//29378
f 186442//29378 186441//29378 186573//29378
v 3979.1184519540634 -2737.121798251062 0
v 4008.5422722874264 -2737.121798251062 0
vn 0 0 -0.6237849910712773
f 186575//54301 186576//54301 186444//54301
v 3979.1184519540634 -2737.121798251062 10
v 4008.5422722874264 -2737.121798251062 10
f 186577//54301 186578//54301 186446//54301
f 186444//46672 186443//46672 186575//46672
f 186446//46672 186445//46672 186577//46672
v 4014.6695277125737 -2737.121798251062 0
v 4044.0422722874264 -2737.121798251062 0
vn 0 0 -0.6227021849908531
f 186579//54302 186580//54302 186448//54302
v 4014.6695277125737 -2737.121798251062 10
v 4044.0422722874264 -2737.121798251062 10
f 186581//54302 186582//54302 186450//54302
vn 0 0 -0.625320532979875
f 186448//54303 186447//54303 186579//54303
f 186450//54303 186449//54303 186581//54303
v 4050.1695277125737 -2737.121798251062 0
v 4079.3272176514533 -2737.121798251062 0
vn 0 0 -0.6181430267081953
f 186583//54304 186584//54304 186452//54304
v 4050.1695277125737 -2737.121798251062 10
v 4079.3272176514533 -2737.121798251062 10
f 186585//54304 186586//54304 186454//54304
vn 0 0 -0.6207613746972462
f 186452//54305 186451//54305 186583//54305
f 186454//54305 186453//54305 186585//54305
v 4085.885582348547 -2737.121798251062 0
vn 0 0 -0.6135626684255235
f 186587//54306 8813//54306 186456//54306
v 4085.885582348547 -2737.121798251062 10
f 186588//54306 8814//54306 186458//54306
vn 0 0 -0.6161810164145745
f 186456//54307 186455//54307 186587//54307
f 186458//54307 186457//54307 186588//54307
v 4149.800179890896 -2737.121798251062 0
vn 0 0 -0.602389467901662
f 8780//54308 186589//54308 7331//54308
v 4149.800179890896 -2737.121798251062 10
f 8781//54308 186590//54308 7332//54308
vn 0 0 -0.6042760824199851
f 7331//54309 186459//54309 8780//54309
f 7332//54309 186460//54309 8781//54309
v 4156.413020109104 -2737.121798251062 0
v 4185.300179890896 -2737.121798251062 0
f 186591//29389 186592//29389 8513//29389
v 4156.413020109104 -2737.121798251062 10
v 4185.300179890896 -2737.121798251062 10
f 186593//29389 186594//29389 8516//29389
f 8513//29385 7298//29385 186591//29385
f 8516//29385 7299//29385 186593//29385
v 4191.913020109104 -2737.121798251062 0
v 4221.143923804445 -2737.121798251062 0
vn 0 0 -0.6196951583451875
f 186595//54310 186596//54310 186461//54310
v 4191.913020109104 -2737.121798251062 10
v 4221.143923804445 -2737.121798251062 10
f 186597//54310 186598//54310 186462//54310
vn 0 0 -0.6215817728635106
f 186461//54311 8519//54311 186595//54311
f 186462//54311 8520//54311 186597//54311
v 4227.067276195555 -2737.121798251062 0
v 4256.643923804445 -2737.121798251062 0
vn 0 0 -0.6270249293124749
f 186599//54312 186600//54312 186464//54312
v 4227.067276195555 -2737.121798251062 10
v 4256.643923804445 -2737.121798251062 10
f 186601//54312 186602//54312 186466//54312
vn 0 0 -0.6296432773014968
f 186464//54313 186463//54313 186599//54313
f 186466//54313 186465//54313 186601//54313
v 4262.567276195555 -2737.121798251062 0
v 4292.093148045938 -2737.121798251062 0
vn 0 0 -0.6259484832321117
f 186603//54314 186604//54314 186468//54314
v 4262.567276195555 -2737.121798251062 10
v 4292.093148045938 -2737.121798251062 10
f 186605//54314 186606//54314 186470//54314
vn 0 0 -0.6285668312211338
f 186468//54315 186467//54315 186603//54315
f 186470//54315 186469//54315 186605//54315
v 4298.118451954063 -2737.121798251062 0
v 4327.593148045938 -2737.121798251062 0
f 186607//29396 186608//29396 186472//29396
v 4298.118451954063 -2737.121798251062 10
v 4327.593148045938 -2737.121798251062 10
f 186609//29396 186610//29396 186474//29396
f 186472//29397 186471//29397 186607//29397
f 186474//29397 186473//29397 186609//29397
v 4333.618451954063 -2737.121798251062 0
v 4365.5315 -2737.121798251062 0
f 186611//29398 186612//29398 186476//29398
v 4333.618451954063 -2737.121798251062 10
v 4365.5315 -2737.121798251062 10
f 186613//29398 186614//29398 186478//29398
f 186476//29399 186475//29399 186611//29399
f 186478//29399 186477//29399 186613//29399
v 4369.4685 -2737.121798251062 0
v 4384.6364932165125 -2737.121798251062 0
f 186615//29400 186616//29400 186480//29400
v 4369.4685 -2737.121798251062 10
v 4384.6364932165125 -2737.121798251062 10
f 186617//29400 186618//29400 186482//29400
f 186480//29401 186479//29401 186615//29401
f 186482//29401 186481//29401 186617//29401
v 4402.292706783488 -2737.121798251062 0
v 4420.1364932165125 -2737.121798251062 0
f 186619//29402 186620//29402 186484//29402
v 4402.292706783488 -2737.121798251062 10
v 4420.1364932165125 -2737.121798251062 10
f 186621//29402 186622//29402 186486//29402
f 186484//29403 186483//29403 186619//29403
f 186486//29403 186485//29403 186621//29403
v 4437.792706783488 -2737.121798251062 0
v 4455.623164994222 -2737.121798251062 0
f 186623//29404 186624//29404 186488//29404
v 4437.792706783488 -2737.121798251062 10
v 4455.623164994222 -2737.121798251062 10
f 186625//29404 186626//29404 186490//29404
f 186488//29405 186487//29405 186623//29405
f 186490//29405 186489//29405 186625//29405
v 4473.306235005779 -2737.121798251062 0
v 4491.123164994222 -2737.121798251062 0
f 186627//29406 186628//29406 186492//29406
v 4473.306235005779 -2737.121798251062 10
v 4491.123164994222 -2737.121798251062 10
f 186629//29406 186630//29406 186494//29406
f 186492//29407 186491//29407 186627//29407
f 186494//29407 186493//29407 186629//29407
v 4508.806235005779 -2737.121798251062 0
v 4526.566882797111 -2737.121798251062 0
vn 0 0 -0.3765257331786484
f 186631//54316 186632//54316 186496//54316
v 4508.806235005779 -2737.121798251062 10
v 4526.566882797111 -2737.121798251062 10
f 186633//54316 186634//54316 186498//54316
vn 0 0 -0.3772154680616077
f 186496//54317 186495//54317 186631//54317
f 186498//54317 186497//54317 186633//54317
v 4544.363517202888 -2737.121798251062 0
v 4562.066882797111 -2737.121798251062 0
f 186635//40778 186636//40778 186500//40778
v 4544.363517202888 -2737.121798251062 10
v 4562.066882797111 -2737.121798251062 10
f 186637//40778 186638//40778 186502//40778
f 186500//40779 186499//40779 186635//40779
f 186502//40779 186501//40779 186637//40779
v 4579.863517202888 -2737.121798251062 0
v 4597.050815464967 -2737.121798251062 0
vn 0 0 -0.3643707231583989
f 186639//54318 186640//54318 186504//54318
v 4579.863517202888 -2737.121798251062 10
v 4597.050815464967 -2737.121798251062 10
f 186641//54318 186642//54318 186506//54318
vn 0 0 -0.3650604580413582
f 186504//54319 186503//54319 186639//54319
f 186506//54319 186505//54319 186641//54319
v 4614.879984535033 -2737.121798251062 0
v 4632.550815464967 -2737.121798251062 0
f 186643//29414 186644//29414 186508//29414
v 4614.879984535033 -2737.121798251062 10
v 4632.550815464967 -2737.121798251062 10
f 186645//29414 186646//29414 186510//29414
f 186508//29410 186507//29410 186643//29410
f 186510//29410 186509//29410 186645//29410
v 4650.379984535033 -2737.121798251062 0
v 4668.149721438801 -2737.121798251062 0
f 186647//40783 186648//40783 186512//40783
v 4650.379984535033 -2737.121798251062 10
v 4668.149721438801 -2737.121798251062 10
f 186649//40783 186650//40783 186514//40783
vn 0 0 -0.3774081572452609
f 186512//54320 186511//54320 186647//54320
f 186514//54320 186513//54320 186649//54320
v 4685.779078561199 -2737.121798251062 0
v 4703.649721438801 -2737.121798251062 0
f 186651//29417 186652//29417 186516//29417
v 4685.779078561199 -2737.121798251062 10
v 4703.649721438801 -2737.121798251062 10
f 186653//29417 186654//29417 186518//29417
f 186516//29418 186515//29418 186651//29418
f 186518//29418 186517//29418 186653//29418
v 4721.279078561199 -2737.121798251062 0
v 4739.1364932165125 -2737.121798251062 0
vn 0 0 -0.37857719069506784
f 186655//54321 186656//54321 186520//54321
v 4721.279078561199 -2737.121798251062 10
v 4739.1364932165125 -2737.121798251062 10
f 186657//54321 186658//54321 186522//54321
vn 0 0 -0.3792669255780271
f 186520//54322 186519//54322 186655//54322
f 186522//54322 186521//54322 186657//54322
v 4756.792706783488 -2737.121798251062 0
v 4774.6364932165125 -2737.121798251062 0
f 186659//29402 186660//29402 186524//29402
v 4756.792706783488 -2737.121798251062 10
v 4774.6364932165125 -2737.121798251062 10
f 186661//29402 186662//29402 186526//29402
f 186524//29403 186523//29403 186659//29403
f 186526//29403 186525//29403 186661//29403
v 4792.292706783488 -2737.121798251062 0
v 4819.0315 -2737.121798251062 0
f 186663//29421 186664//29421 186528//29421
v 4792.292706783488 -2737.121798251062 10
v 4819.0315 -2737.121798251062 10
f 186665//29421 186666//29421 186530//29421
f 186528//29422 186527//29422 186663//29422
f 186530//29422 186529//29422 186665//29422
v 4822.9685 -2737.121798251062 0
v 4880.751860048126 -2737.121798251062 0
vn 0 0 -1.225007233028097
f 186667//54323 186668//54323 186532//54323
v 4822.9685 -2737.121798251062 10
v 4880.751860048126 -2737.121798251062 10
f 186669//54323 186670//54323 186534//54323
vn 0 0 -1.2250067421050912
f 186532//54324 186531//54324 186667//54324
f 186534//54324 186533//54324 186669//54324
v 3348.1 -2737.1217982510616 0
v 3482.5314999999996 -2737.1217982510616 0
f 186671//54096 186672//54096 186536//54096
v 3348.1 -2737.1217982510616 10
v 3482.5314999999996 -2737.1217982510616 10
f 186673//54096 186674//54096 186538//54096
f 186536//54096 186535//54096 186671//54096
f 186538//54096 186537//54096 186673//54096
v 3486.4684999999995 -2737.1217982510616 0
v 3519.0314999999996 -2737.1217982510616 0
f 186675//40450 186676//40450 186540//40450
v 3486.4684999999995 -2737.1217982510616 10
v 3519.0314999999996 -2737.1217982510616 10
f 186677//40450 186678//40450 186542//40450
f 186540//40450 186539//40450 186675//40450
f 186542//40450 186541//40450 186677//40450
v 3522.9684999999995 -2737.1217982510616 0
v 3601.5314999999996 -2737.1217982510616 0
f 186679//40451 186680//40451 186544//40451
v 3522.9684999999995 -2737.1217982510616 10
v 3601.5314999999996 -2737.1217982510616 10
f 186681//40451 186682//40451 186546//40451
f 186544//40451 186543//40451 186679//40451
f 186546//40451 186545//40451 186681//40451
v 3605.4684999999995 -2737.1217982510616 0
v 3638.0314999999996 -2737.1217982510616 0
f 186683//40450 186684//40450 186548//40450
v 3605.4684999999995 -2737.1217982510616 10
v 3638.0314999999996 -2737.1217982510616 10
f 186685//40450 186686//40450 186550//40450
f 186548//40450 186547//40450 186683//40450
f 186550//40450 186549//40450 186685//40450
v 3641.9684999999995 -2737.1217982510616 0
v 3732.0315 -2737.1217982510616 0
f 186687//54097 186688//54097 186552//54097
v 3641.9684999999995 -2737.1217982510616 10
v 3732.0315 -2737.1217982510616 10
f 186689//54097 186690//54097 186554//54097
f 186552//54097 186551//54097 186687//54097
f 186554//54097 186553//54097 186689//54097
v 3735.9685 -2737.1217982510616 0
v 3768.5315 -2737.1217982510616 0
f 186691//40450 186692//40450 186556//40450
v 3735.9685 -2737.1217982510616 10
v 3768.5315 -2737.1217982510616 10
f 186693//40450 186694//40450 186558//40450
f 186556//40450 186555//40450 186691//40450
f 186558//40450 186557//40450 186693//40450
v 3772.4685 -2737.1217982510616 0
v 3883.0315 -2737.1217982510616 0
f 186695//44980 186696//44980 186560//44980
v 3772.4685 -2737.1217982510616 10
v 3883.0315 -2737.1217982510616 10
f 186697//44980 186698//44980 186562//44980
f 186560//44980 186559//44980 186695//44980
f 186562//44980 186561//44980 186697//44980
v 3886.9685 -2737.1217982510616 0
v 3912.5315 -2737.1217982510616 0
f 186699//29231 186700//29231 186564//29231
v 3886.9685 -2737.1217982510616 10
v 3912.5315 -2737.1217982510616 10
f 186701//29231 186702//29231 186566//29231
f 186564//29231 186563//29231 186699//29231
f 186566//29231 186565//29231 186701//29231
v 3916.4685 -2737.1217982510616 0
v 3937.593148045935 -2737.1217982510616 0
vn 0 0 -9.606377737297825e-12
f 186703//54325 186704//54325 186568//54325
v 3916.4685 -2737.1217982510616 10
v 3937.593148045935 -2737.1217982510616 10
f 186705//54325 186706//54325 186570//54325
vn 0 0 -9.606377737298445e-12
f 186568//54326 186567//54326 186703//54326
f 186570//54326 186569//54326 186705//54326
v 3943.6184519540648 -2737.1217982510616 0
v 3973.093148045935 -2737.1217982510616 0
f 186707//34082 186708//34082 186572//34082
v 3943.6184519540648 -2737.1217982510616 10
v 3973.093148045935 -2737.1217982510616 10
f 186709//34082 186710//34082 186574//34082
f 186572//34083 186571//34083 186707//34083
f 186574//34083 186573//34083 186709//34083
v 3979.1184519540648 -2737.1217982510616 0
v 4008.542272287425 -2737.1217982510616 0
vn 0 0 -1.3380404349554853e-11
f 186711//54327 186712//54327 186576//54327
v 3979.1184519540648 -2737.1217982510616 10
v 4008.542272287425 -2737.1217982510616 10
f 186713//54327 186714//54327 186578//54327
vn 0 0 -1.3380404349556094e-11
f 186576//54328 186575//54328 186711//54328
f 186578//54328 186577//54328 186713//54328
v 4014.669527712575 -2737.1217982510616 0
v 4044.042272287425 -2737.1217982510616 0
vn 0 0 -1.33571777836778e-11
f 186715//54329 186716//54329 186580//54329
v 4014.669527712575 -2737.1217982510616 10
v 4044.042272287425 -2737.1217982510616 10
f 186717//54329 186718//54329 186582//54329
vn 0 0 -1.335717778367904e-11
f 186580//54330 186579//54330 186715//54330
f 186582//54330 186581//54330 186717//54330
v 4050.169527712575 -2737.1217982510616 0
vn 0 0 -1.3259382257673824e-11
f 186719//54331 10143//54331 186584//54331
v 4050.169527712575 -2737.1217982510616 10
f 186720//54331 10144//54331 186586//54331
vn 0 0 -1.3259382257674444e-11
f 186584//54332 186583//54332 186719//54332
f 186586//54332 186585//54332 186720//54332
v 4114.827217651453 -2737.1217982510616 0
vn 0 0 -1.3161131984318663e-11
f 10110//54333 186721//54333 8813//54333
v 4114.827217651453 -2737.1217982510616 10
f 10111//54333 186722//54333 8814//54333
f 8813//54333 186587//54333 10110//54333
f 8814//54333 186588//54333 10111//54333
v 4121.385582348546 -2737.1217982510616 0
v 4149.800179890895 -2737.1217982510616 0
vn 0 0 -1.292146295888821e-11
f 186723//54334 186724//54334 186589//54334
v 4121.385582348546 -2737.1217982510616 10
v 4149.800179890895 -2737.1217982510616 10
f 186725//54334 186726//54334 186590//54334
vn 0 0 -1.2921462958888623e-11
f 186589//54335 8780//54335 186723//54335
f 186590//54335 8781//54335 186725//54335
v 4156.413020109105 -2737.1217982510616 0
v 4185.300179890895 -2737.1217982510616 0
vn 0 0 -1.3136359385403291e-11
f 186727//54336 186728//54336 186592//54336
v 4156.413020109105 -2737.1217982510616 10
v 4185.300179890895 -2737.1217982510616 10
f 186729//54336 186730//54336 186594//54336
f 186592//34093 186591//34093 186727//34093
f 186594//34093 186593//34093 186729//34093
v 4191.913020109105 -2737.1217982510616 0
v 4221.143923804443 -2737.1217982510616 0
vn 0 0 -1.3292676019472485e-11
f 186731//54337 186732//54337 186596//54337
v 4191.913020109105 -2737.1217982510616 10
v 4221.143923804443 -2737.1217982510616 10
f 186733//54337 186734//54337 186598//54337
vn 0 0 -1.3292676019473725e-11
f 186596//54338 186595//54338 186731//54338
f 186598//54338 186597//54338 186733//54338
v 4227.067276195557 -2737.1217982510616 0
v 4256.643923804443 -2737.1217982510616 0
f 186735//34098 186736//34098 186600//34098
v 4227.067276195557 -2737.1217982510616 10
v 4256.643923804443 -2737.1217982510616 10
f 186737//34098 186738//34098 186602//34098
vn 0 0 -1.3449902148245291e-11
f 186600//54339 186599//54339 186735//54339
f 186602//54339 186601//54339 186737//54339
v 4262.567276195557 -2737.1217982510616 0
v 4292.093148045937 -2737.1217982510616 0
vn 0 0 -1.3426812006573573e-11
f 186739//54340 186740//54340 186604//54340
v 4262.567276195557 -2737.1217982510616 10
v 4292.093148045937 -2737.1217982510616 10
f 186741//54340 186742//54340 186606//54340
vn 0 0 -1.3426812006574813e-11
f 186604//54341 186603//54341 186739//54341
f 186606//54341 186605//54341 186741//54341
v 4298.118451954064 -2737.1217982510616 0
v 4327.593148045937 -2737.1217982510616 0
f 186743//34083 186744//34083 186608//34083
v 4298.118451954064 -2737.1217982510616 10
v 4327.593148045937 -2737.1217982510616 10
f 186745//34083 186746//34083 186610//34083
vn 0 0 -1.3403539965963613e-11
f 186608//54342 186607//54342 186743//54342
f 186610//54342 186609//54342 186745//54342
v 4333.618451954064 -2737.1217982510616 0
v 4365.5315 -2737.1217982510616 0
vn 0 0 -1.4512374057601934e-11
f 186747//54343 186748//54343 186612//54343
v 4333.618451954064 -2737.1217982510616 10
v 4365.5315 -2737.1217982510616 10
f 186749//54343 186750//54343 186614//54343
vn 0 0 -1.4512374057602348e-11
f 186612//54344 186611//54344 186747//54344
f 186614//54344 186613//54344 186749//54344
v 4369.4685 -2737.1217982510616 0
v 4384.636493216512 -2737.1217982510616 0
vn 0 0 -6.89760473347251e-12
f 186751//54345 186752//54345 186616//54345
v 4369.4685 -2737.1217982510616 10
v 4384.636493216512 -2737.1217982510616 10
f 186753//54345 186754//54345 186618//54345
vn 0 0 -6.897604733472924e-12
f 186616//54346 186615//54346 186751//54346
f 186618//54346 186617//54346 186753//54346
v 4402.292706783489 -2737.1217982510616 0
v 4420.136493216512 -2737.1217982510616 0
vn 0 0 -8.114414610200863e-12
f 186755//54347 186756//54347 186620//54347
v 4402.292706783489 -2737.1217982510616 10
v 4420.136493216512 -2737.1217982510616 10
f 186757//54347 186758//54347 186622//54347
f 186620//34105 186619//34105 186755//34105
f 186622//34105 186621//34105 186757//34105
v 4437.792706783489 -2737.1217982510616 0
v 4455.623164994222 -2737.1217982510616 0
vn 0 0 -8.108353636422641e-12
f 186759//54348 186760//54348 186624//54348
v 4437.792706783489 -2737.1217982510616 10
v 4455.623164994222 -2737.1217982510616 10
f 186761//54348 186762//54348 186626//54348
f 186624//34106 186623//34106 186759//34106
f 186626//34106 186625//34106 186761//34106
v 4473.306235005779 -2737.1217982510616 0
v 4491.123164994222 -2737.1217982510616 0
f 186763//34107 186764//34107 186628//34107
v 4473.306235005779 -2737.1217982510616 10
v 4491.123164994222 -2737.1217982510616 10
f 186765//34107 186766//34107 186630//34107
f 186628//34107 186627//34107 186763//34107
f 186630//34107 186629//34107 186765//34107
v 4508.806235005779 -2737.1217982510616 0
v 4526.56688279711 -2737.1217982510616 0
vn 0 0 -8.076607533135481e-12
f 186767//54349 186768//54349 186632//54349
v 4508.806235005779 -2737.1217982510616 10
v 4526.56688279711 -2737.1217982510616 10
f 186769//54349 186770//54349 186634//54349
vn 0 0 -8.076607533135895e-12
f 186632//54350 186631//54350 186767//54350
f 186634//54350 186633//54350 186769//54350
v 4544.363517202889 -2737.1217982510616 0
v 4562.06688279711 -2737.1217982510616 0
vn 0 0 -8.050558605746753e-12
f 186771//54351 186772//54351 186636//54351
v 4544.363517202889 -2737.1217982510616 10
v 4562.06688279711 -2737.1217982510616 10
f 186773//54351 186774//54351 186638//54351
f 186636//29545 186635//29545 186771//29545
f 186638//29545 186637//29545 186773//29545
v 4579.863517202889 -2737.1217982510616 0
v 4597.050815464967 -2737.1217982510616 0
vn 0 0 -7.8158783535755e-12
f 186775//54352 186776//54352 186640//54352
v 4579.863517202889 -2737.1217982510616 10
v 4597.050815464967 -2737.1217982510616 10
f 186777//54352 186778//54352 186642//54352
vn 0 0 -7.815878353575914e-12
f 186640//54353 186639//54353 186775//54353
f 186642//54353 186641//54353 186777//54353
v 4614.879984535033 -2737.1217982510616 0
v 4632.550815464967 -2737.1217982510616 0
f 186779//34112 186780//34112 186644//34112
v 4614.879984535033 -2737.1217982510616 10
v 4632.550815464967 -2737.1217982510616 10
f 186781//34112 186782//34112 186646//34112
f 186644//34112 186643//34112 186779//34112
f 186646//34112 186645//34112 186781//34112
v 4650.379984535033 -2737.1217982510616 0
v 4668.149721438801 -2737.1217982510616 0
vn 0 0 -8.08074078293785e-12
f 186783//54354 186784//54354 186648//54354
v 4650.379984535033 -2737.1217982510616 10
v 4668.149721438801 -2737.1217982510616 10
f 186785//54354 186786//54354 186650//54354
f 186648//54354 186647//54354 186783//54354
f 186650//54354 186649//54354 186785//54354
v 4685.779078561199 -2737.1217982510616 0
v 4703.649721438801 -2737.1217982510616 0
f 186787//34115 186788//34115 186652//34115
v 4685.779078561199 -2737.1217982510616 10
v 4703.649721438801 -2737.1217982510616 10
f 186789//34115 186790//34115 186654//34115
f 186652//34115 186651//34115 186787//34115
f 186654//34115 186653//34115 186789//34115
v 4721.279078561199 -2737.1217982510616 0
v 4739.136493216512 -2737.1217982510616 0
vn 0 0 -8.120612008184627e-12
f 186791//54355 186792//54355 186656//54355
v 4721.279078561199 -2737.1217982510616 10
v 4739.136493216512 -2737.1217982510616 10
f 186793//54355 186794//54355 186658//54355
vn 0 0 -8.12061200818504e-12
f 186656//54356 186655//54356 186791//54356
f 186658//54356 186657//54356 186793//54356
v 4756.792706783489 -2737.1217982510616 0
v 4774.636493216512 -2737.1217982510616 0
f 186795//54347 186796//54347 186660//54347
v 4756.792706783489 -2737.1217982510616 10
v 4774.636493216512 -2737.1217982510616 10
f 186797//54347 186798//54347 186662//54347
f 186660//34105 186659//34105 186795//34105
f 186662//34105 186661//34105 186797//34105
v 4792.292706783489 -2737.1217982510616 0
v 4819.0315 -2737.1217982510616 0
vn 0 0 -1.2159395381109385e-11
f 186799//54357 186800//54357 186664//54357
v 4792.292706783489 -2737.1217982510616 10
v 4819.0315 -2737.1217982510616 10
f 186801//54357 186802//54357 186666//54357
vn 0 0 -1.2159395381109799e-11
f 186664//54358 186663//54358 186799//54358
f 186666//54358 186665//54358 186801//54358
v 4822.9685 -2737.1217982510616 0
v 4880.751860048126 -2737.1217982510616 0
vn 0 0 -2.627682990720417e-11
f 186803//54359 186804//54359 186668//54359
v 4822.9685 -2737.1217982510616 10
v 4880.751860048126 -2737.1217982510616 10
f 186805//54359 186806//54359 186670//54359
f 186668//54359 186667//54359 186803//54359
f 186670//54359 186669//54359 186805//54359
v 3348.1 -2737.047798251063 0
v 3482.5314999999996 -2737.047798251063 0
f 186807//54119 186808//54119 186672//54119
v 3348.1 -2737.047798251063 10
v 3482.5314999999996 -2737.047798251063 10
f 186809//54119 186810//54119 186674//54119
f 186672//54119 186671//54119 186807//54119
f 186674//54119 186673//54119 186809//54119
v 3486.4684999999995 -2737.047798251063 0
v 3519.0314999999996 -2737.047798251063 0
f 186811//40793 186812//40793 186676//40793
v 3486.4684999999995 -2737.047798251063 10
v 3519.0314999999996 -2737.047798251063 10
f 186813//40793 186814//40793 186678//40793
f 186676//40793 186675//40793 186811//40793
f 186678//40793 186677//40793 186813//40793
v 3522.9684999999995 -2737.047798251063 0
v 3601.5314999999996 -2737.047798251063 0
f 186815//40794 186816//40794 186680//40794
v 3522.9684999999995 -2737.047798251063 10
v 3601.5314999999996 -2737.047798251063 10
f 186817//40794 186818//40794 186682//40794
f 186680//40794 186679//40794 186815//40794
f 186682//40794 186681//40794 186817//40794
v 3605.4684999999995 -2737.047798251063 0
v 3638.0314999999996 -2737.047798251063 0
f 186819//40793 186820//40793 186684//40793
v 3605.4684999999995 -2737.047798251063 10
v 3638.0314999999996 -2737.047798251063 10
f 186821//40793 186822//40793 186686//40793
f 186684//40793 186683//40793 186819//40793
f 186686//40793 186685//40793 186821//40793
v 3641.9684999999995 -2737.047798251063 0
v 3732.0315 -2737.047798251063 0
f 186823//54120 186824//54120 186688//54120
v 3641.9684999999995 -2737.047798251063 10
v 3732.0315 -2737.047798251063 10
f 186825//54120 186826//54120 186690//54120
f 186688//54120 186687//54120 186823//54120
f 186690//54120 186689//54120 186825//54120
v 3735.9685 -2737.047798251063 0
v 3768.5315 -2737.047798251063 0
f 186827//40793 186828//40793 186692//40793
v 3735.9685 -2737.047798251063 10
v 3768.5315 -2737.047798251063 10
f 186829//40793 186830//40793 186694//40793
f 186692//40793 186691//40793 186827//40793
f 186694//40793 186693//40793 186829//40793
v 3772.4685 -2737.047798251063 0
v 3883.0315 -2737.047798251063 0
f 186831//44879 186832//44879 186696//44879
v 3772.4685 -2737.047798251063 10
v 3883.0315 -2737.047798251063 10
f 186833//44879 186834//44879 186698//44879
f 186696//44879 186695//44879 186831//44879
f 186698//44879 186697//44879 186833//44879
v 3886.9685 -2737.047798251063 0
v 3912.5315 -2737.047798251063 0
f 186835//28648 186836//28648 186700//28648
v 3886.9685 -2737.047798251063 10
v 3912.5315 -2737.047798251063 10
f 186837//28648 186838//28648 186702//28648
f 186700//28648 186699//28648 186835//28648
f 186702//28648 186701//28648 186837//28648
v 3916.4685 -2737.047798251063 0
v 3937.377593409963 -2737.047798251063 0
vn 0 0 -1.547272912310192
f 186839//54360 186840//54360 186704//54360
v 3916.4685 -2737.047798251063 10
v 3937.377593409963 -2737.047798251063 10
f 186841//54360 186842//54360 186706//54360
vn 0 0 -1.563223955371825
f 186704//54361 186703//54361 186839//54361
f 186706//54361 186705//54361 186841//54361
v 3943.8340065900366 -2737.047798251063 0
v 3972.877593409963 -2737.047798251063 0
vn 0 0 -2.149225424636948
f 186843//54362 186844//54362 186708//54362
v 3943.8340065900366 -2737.047798251063 10
v 3972.877593409963 -2737.047798251063 10
f 186845//54362 186846//54362 186710//54362
vn 0 0 -2.181127510760214
f 186708//54363 186707//54363 186843//54363
f 186710//54363 186709//54363 186845//54363
v 3979.3340065900366 -2737.047798251063 0
vn 0 0 -2.1454606185072858
f 186847//54364 9919//54364 186712//54364
v 3979.3340065900366 -2737.047798251063 10
f 186848//54364 9922//54364 186714//54364
vn 0 0 -2.1773627046305513
f 186712//54365 186711//54365 186847//54365
f 186714//54365 186713//54365 186848//54365
f 9925//40806 9805//40806 186716//40806
f 9926//40806 9808//40806 186718//40806
f 186716//40807 186715//40807 9925//40807
f 186718//40807 186717//40807 9926//40807
v 4079.2321424495112 -2737.047798251063 0
f 9811//40808 186849//40808 10143//40808
v 4079.2321424495112 -2737.047798251063 10
f 9812//40808 186850//40808 10144//40808
f 10143//40809 186719//40809 9811//40809
f 10144//40809 186720//40809 9812//40809
v 4085.980657550489 -2737.047798251063 0
v 4114.73214244951 -2737.047798251063 0
vn 0 0 -2.12760988249034
f 186851//54366 186852//54366 186721//54366
v 4085.980657550489 -2737.047798251063 10
v 4114.73214244951 -2737.047798251063 10
f 186853//54366 186854//54366 186722//54366
vn 0 0 -2.1416810123775596
f 186721//54367 10110//54367 186851//54367
f 186722//54367 10111//54367 186853//54367
v 4121.480657550489 -2737.047798251063 0
v 4149.705104688954 -2737.047798251063 0
vn 0 0 -2.0886090882098345
f 186855//54368 186856//54368 186724//54368
v 4121.480657550489 -2737.047798251063 10
v 4149.705104688954 -2737.047798251063 10
f 186857//54368 186858//54368 186726//54368
f 186724//40812 186723//40812 186855//40812
f 186726//40812 186725//40812 186857//40812
v 4156.508095311046 -2737.047798251063 0
v 4185.205104688954 -2737.047798251063 0
vn 0 0 -2.123578693927975
f 186859//54369 186860//54369 186728//54369
v 4156.508095311046 -2737.047798251063 10
v 4185.205104688954 -2737.047798251063 10
f 186861//54369 186862//54369 186730//54369
vn 0 0 -2.137649823815093
f 186728//54370 186727//54370 186859//54370
f 186730//54370 186729//54370 186861//54370
v 4192.008095311046 -2737.047798251063 0
v 4220.928369168472 -2737.047798251063 0
f 186863//40815 186864//40815 186732//40815
v 4192.008095311046 -2737.047798251063 10
v 4220.928369168472 -2737.047798251063 10
f 186865//40815 186866//40815 186734//40815
vn 0 0 -2.163086873417183
f 186732//54371 186731//54371 186863//54371
f 186734//54371 186733//54371 186865//54371
v 4227.2828308315275 -2737.047798251063 0
v 4256.428369168472 -2737.047798251063 0
vn 0 0 -2.156769836896169
f 186867//54372 186868//54372 186736//54372
v 4227.2828308315275 -2737.047798251063 10
v 4256.428369168472 -2737.047798251063 10
f 186869//54372 186870//54372 186738//54372
vn 0 0 -2.1886719230193
f 186736//54373 186735//54373 186867//54373
f 186738//54373 186737//54373 186869//54373
v 4262.7828308315275 -2737.047798251063 0
v 4291.877593409965 -2737.047798251063 0
vn 0 0 -2.1530124307666894
f 186871//54374 186872//54374 186740//54374
v 4262.7828308315275 -2737.047798251063 10
v 4291.877593409965 -2737.047798251063 10
f 186873//54374 186874//54374 186742//54374
vn 0 0 -2.184914516889888
f 186740//54375 186739//54375 186871//54375
f 186742//54375 186741//54375 186873//54375
v 4298.334006590036 -2737.047798251063 0
v 4327.377593409965 -2737.047798251063 0
vn 0 0 -2.1492254246371503
f 186875//54376 186876//54376 186744//54376
v 4298.334006590036 -2737.047798251063 10
v 4327.377593409965 -2737.047798251063 10
f 186877//54376 186878//54376 186746//54376
vn 0 0 -2.181127510760416
f 186744//54377 186743//54377 186875//54377
f 186746//54377 186745//54377 186877//54377
v 4333.834006590036 -2737.047798251063 0
v 4365.5315 -2737.047798251063 0
vn 0 0 -2.345614512296314
f 186879//54378 186880//54378 186748//54378
v 4333.834006590036 -2737.047798251063 10
v 4365.5315 -2737.047798251063 10
f 186881//54378 186882//54378 186750//54378
vn 0 0 -2.361565555357947
f 186748//54379 186747//54379 186879//54379
f 186750//54379 186749//54379 186881//54379
v 4369.4685 -2737.047798251063 0
v 4384.579711019403 -2737.047798251063 0
vn 0 0 -1.1182296154162228
f 186883//54380 186884//54380 186752//54380
v 4369.4685 -2737.047798251063 10
v 4384.579711019403 -2737.047798251063 10
f 186885//54380 186886//54380 186754//54380
vn 0 0 -1.1224314980022143
f 186752//54381 186751//54381 186883//54381
f 186754//54381 186753//54381 186885//54381
v 4402.349488980598 -2737.047798251063 0
v 4420.079711019403 -2737.047798251063 0
vn 0 0 -1.3120364308485806
f 186887//54382 186888//54382 186756//54382
v 4402.349488980598 -2737.047798251063 10
v 4420.079711019403 -2737.047798251063 10
f 186889//54382 186890//54382 186758//54382
f 186756//40828 186755//40828 186887//40828
f 186758//40828 186757//40828 186889//40828
v 4437.849488980598 -2737.047798251063 0
v 4455.566382797112 -2737.047798251063 0
vn 0 0 -1.3110501423991001
f 186891//54383 186892//54383 186760//54383
v 4437.849488980598 -2737.047798251063 10
v 4455.566382797112 -2737.047798251063 10
f 186893//54383 186894//54383 186762//54383
vn 0 0 -1.3194539075711504
f 186760//54384 186759//54384 186891//54384
f 186762//54384 186761//54384 186893//54384
v 4473.363017202889 -2737.047798251063 0
v 4491.066382797112 -2737.047798251063 0
f 186895//40836 186896//40836 186764//40836
v 4473.363017202889 -2737.047798251063 10
v 4491.066382797112 -2737.047798251063 10
f 186897//40836 186898//40836 186766//40836
f 186764//40832 186763//40832 186895//40832
f 186766//40832 186765//40832 186897//40832
v 4508.863017202889 -2737.047798251063 0
v 4526.510100600001 -2737.047798251063 0
vn 0 0 -1.3058841713634706
f 186899//54385 186900//54385 186768//54385
v 4508.863017202889 -2737.047798251063 10
v 4526.510100600001 -2737.047798251063 10
f 186901//54385 186902//54385 186770//54385
vn 0 0 -1.314287936535521
f 186768//54386 186767//54386 186899//54386
f 186770//54386 186769//54386 186901//54386
v 4544.420299399998 -2737.047798251063 0
v 4562.010100600001 -2737.047798251063 0
f 186903//40835 186904//40835 186772//40835
v 4544.420299399998 -2737.047798251063 10
v 4562.010100600001 -2737.047798251063 10
f 186905//40835 186906//40835 186774//40835
vn 0 0 -1.3100490539494554
f 186772//54387 186771//54387 186903//54387
f 186774//54387 186773//54387 186905//54387
v 4579.920299399998 -2737.047798251063 0
v 4596.994033267857 -2737.047798251063 0
vn 0 0 -1.2634563061994621
f 186907//54388 186908//54388 186776//54388
v 4579.920299399998 -2737.047798251063 10
v 4596.994033267857 -2737.047798251063 10
f 186909//54388 186910//54388 186778//54388
vn 0 0 -1.2718600713715125
f 186776//54389 186775//54389 186907//54389
f 186778//54389 186777//54389 186909//54389
v 4614.936766732143 -2737.047798251063 0
v 4632.494033267857 -2737.047798251063 0
f 186911//40839 186912//40839 186780//40839
v 4614.936766732143 -2737.047798251063 10
v 4632.494033267857 -2737.047798251063 10
f 186913//40839 186914//40839 186782//40839
vn 0 0 -1.3076414887922154
f 186780//54390 186779//54390 186911//54390
f 186782//54390 186781//54390 186913//54390
v 4650.436766732143 -2737.047798251063 0
v 4668.092939241691 -2737.047798251063 0
vn 0 0 -1.3065567656836863
f 186915//54391 186916//54391 186784//54391
v 4650.436766732143 -2737.047798251063 10
v 4668.092939241691 -2737.047798251063 10
f 186917//54391 186918//54391 186786//54391
f 186784//40842 186783//40842 186915//40842
f 186786//40842 186785//40842 186917//40842
v 4685.835860758309 -2737.047798251063 0
v 4703.592939241691 -2737.047798251063 0
f 186919//40843 186920//40843 186788//40843
v 4685.835860758309 -2737.047798251063 10
v 4703.592939241691 -2737.047798251063 10
f 186921//40843 186922//40843 186790//40843
f 186788//40844 186787//40844 186919//40844
f 186790//40844 186789//40844 186921//40844
v 4721.335860758309 -2737.047798251063 0
v 4739.079711019403 -2737.047798251063 0
vn 0 0 -1.3130449192979712
f 186923//54392 186924//54392 186792//54392
v 4721.335860758309 -2737.047798251063 10
v 4739.079711019403 -2737.047798251063 10
f 186925//54392 186926//54392 186794//54392
vn 0 0 -1.3214486844700215
f 186792//54393 186791//54393 186923//54393
f 186794//54393 186793//54393 186925//54393
v 4756.849488980598 -2737.047798251063 0
v 4774.579711019403 -2737.047798251063 0
f 186927//54382 186928//54382 186796//54382
v 4756.849488980598 -2737.047798251063 10
v 4774.579711019403 -2737.047798251063 10
f 186929//54382 186930//54382 186798//54382
f 186796//40828 186795//40828 186927//40828
f 186798//40828 186797//40828 186929//40828
v 4792.349488980598 -2737.047798251063 0
v 4819.0315 -2737.047798251063 0
vn 0 0 -1.974468815401201
f 186931//54394 186932//54394 186800//54394
v 4792.349488980598 -2737.047798251063 10
v 4819.0315 -2737.047798251063 10
f 186933//54394 186934//54394 186802//54394
vn 0 0 -1.9786706979871924
f 186800//54395 186799//54395 186931//54395
f 186802//54395 186801//54395 186933//54395
v 4822.9685 -2737.047798251063 0
v 4880.751940878274 -2737.047798251063 0
vn 0 0 -4.275974624917419
f 186935//54396 186936//54396 186804//54396
v 4822.9685 -2737.047798251063 10
v 4880.751940878274 -2737.047798251063 10
f 186937//54396 186938//54396 186806//54396
vn 0 0 -4.275968643486507
f 186804//54397 186803//54397 186935//54397
f 186806//54397 186805//54397 186937//54397
v 3348.1 -2737.030298251062 0
v 3482.5314999999996 -2737.030298251062 0
f 186939//53730 186940//53730 186808//53730
v 3348.1 -2737.030298251062 10
v 3482.5314999999996 -2737.030298251062 10
f 186941//53730 186942//53730 186810//53730
f 186808//53730 186807//53730 186939//53730
f 186810//53730 186809//53730 186941//53730
v 3486.4684999999995 -2737.030298251062 0
v 3519.0314999999996 -2737.030298251062 0
f 186943//46215 186944//46215 186812//46215
v 3486.4684999999995 -2737.030298251062 10
v 3519.0314999999996 -2737.030298251062 10
f 186945//46215 186946//46215 186814//46215
f 186812//46215 186811//46215 186943//46215
f 186814//46215 186813//46215 186945//46215
v 3522.9684999999995 -2737.030298251062 0
v 3601.5314999999996 -2737.030298251062 0
f 186947//38410 186948//38410 186816//38410
v 3522.9684999999995 -2737.030298251062 10
v 3601.5314999999996 -2737.030298251062 10
f 186949//38410 186950//38410 186818//38410
f 186816//38410 186815//38410 186947//38410
f 186818//38410 186817//38410 186949//38410
v 3605.4684999999995 -2737.030298251062 0
v 3638.0314999999996 -2737.030298251062 0
f 186951//46215 186952//46215 186820//46215
v 3605.4684999999995 -2737.030298251062 10
v 3638.0314999999996 -2737.030298251062 10
f 186953//46215 186954//46215 186822//46215
f 186820//46215 186819//46215 186951//46215
f 186822//46215 186821//46215 186953//46215
v 3641.9684999999995 -2737.030298251062 0
v 3732.0315 -2737.030298251062 0
f 186955//53731 186956//53731 186824//53731
v 3641.9684999999995 -2737.030298251062 10
v 3732.0315 -2737.030298251062 10
f 186957//53731 186958//53731 186826//53731
f 186824//53731 186823//53731 186955//53731
f 186826//53731 186825//53731 186957//53731
v 3735.9685 -2737.030298251062 0
v 3768.5315 -2737.030298251062 0
f 186959//46215 186960//46215 186828//46215
v 3735.9685 -2737.030298251062 10
v 3768.5315 -2737.030298251062 10
f 186961//46215 186962//46215 186830//46215
f 186828//46215 186827//46215 186959//46215
f 186830//46215 186829//46215 186961//46215
v 3772.4685 -2737.030298251062 0
v 3883.0315 -2737.030298251062 0
f 186963//38422 186964//38422 186832//38422
v 3772.4685 -2737.030298251062 10
v 3883.0315 -2737.030298251062 10
f 186965//38422 186966//38422 186834//38422
f 186832//38422 186831//38422 186963//38422
f 186834//38422 186833//38422 186965//38422
v 3886.9685 -2737.030298251062 0
v 3912.5315 -2737.030298251062 0
f 186967//28663 186968//28663 186836//28663
v 3886.9685 -2737.030298251062 10
v 3912.5315 -2737.030298251062 10
f 186969//28663 186970//28663 186838//28663
f 186836//28663 186835//28663 186967//28663
f 186838//28663 186837//28663 186969//28663
v 3916.4685 -2737.030298251062 0
vn 0 0 -0.3650170589178817
f 186971//54398 9345//54398 186840//54398
v 3916.4685 -2737.030298251062 10
f 186972//54398 9346//54398 186842//54398
vn 0 0 -0.3659091346918502
f 186840//54399 186839//54399 186971//54399
f 186842//54399 186841//54399 186972//54399
vn 0 0 -0.5064786178250791
f 9312//54400 9155//54400 186844//54400
f 9313//54400 9156//54400 186846//54400
vn 0 0 -0.5082627693730161
f 186844//54401 186843//54401 9312//54401
f 186846//54401 186845//54401 9313//54401
v 4008.3042336509925 -2737.030298251062 0
vn 0 0 -0.506086897817001
f 9122//54402 186973//54402 9919//54402
v 4008.3042336509925 -2737.030298251062 10
f 9123//54402 186974//54402 9922//54402
vn 0 0 -0.5073724435990512
f 9919//54403 186847//54403 9122//54403
f 9922//54403 186848//54403 9123//54403
v 4014.9075663490075 -2737.030298251062 0
v 4043.8042336509925 -2737.030298251062 0
vn 0 0 -0.5056916778089157
f 186975//54404 186976//54404 9805//54404
v 4014.9075663490075 -2737.030298251062 10
v 4043.8042336509925 -2737.030298251062 10
f 186977//54404 186978//54404 9808//54404
f 9805//54400 9925//54400 186975//54400
f 9808//54400 9926//54400 186977//54400
v 4050.4075663490075 -2737.030298251062 0
v 4079.2096584490505 -2737.030298251062 0
vn 0 0 -0.5040366117748515
f 186979//54405 186980//54405 186849//54405
v 4050.4075663490075 -2737.030298251062 10
v 4079.2096584490505 -2737.030298251062 10
f 186981//54405 186982//54405 186850//54405
vn 0 0 -0.5048235517910148
f 186849//54406 9811//54406 186979//54406
f 186850//54406 9812//54406 186981//54406
v 4086.0031415509497 -2737.030298251062 0
v 4114.709658449049 -2737.030298251062 0
vn 0 0 -0.5023640457407589
f 186983//54407 186984//54407 186852//54407
v 4086.0031415509497 -2737.030298251062 10
v 4114.709658449049 -2737.030298251062 10
f 186985//54407 186986//54407 186854//54407
vn 0 0 -0.5031509857569303
f 186852//54408 186851//54408 186983//54408
f 186854//54408 186853//54408 186985//54408
v 4121.50314155095 -2737.030298251062 0
v 4149.6826206884925 -2737.030298251062 0
vn 0 0 -0.4931408849305695
f 186987//54409 186988//54409 186856//54409
v 4121.50314155095 -2737.030298251062 10
v 4149.6826206884925 -2737.030298251062 10
f 186989//54409 186990//54409 186858//54409
vn 0 0 -0.49392782494674886
f 186856//54410 186855//54410 186987//54410
f 186858//54410 186857//54410 186989//54410
v 4156.530579311508 -2737.030298251062 0
v 4185.1826206884925 -2737.030298251062 0
vn 0 0 -0.5014107241212103
f 186991//54411 186992//54411 186860//54411
v 4156.530579311508 -2737.030298251062 10
v 4185.1826206884925 -2737.030298251062 10
f 186993//54411 186994//54411 186862//54411
vn 0 0 -0.5021976641373896
f 186860//54412 186859//54412 186991//54412
f 186862//54412 186861//54412 186993//54412
v 4192.030579311508 -2737.030298251062 0
v 4220.877393409962 -2737.030298251062 0
vn 0 0 -0.504819246747085
f 186995//54413 186996//54413 186864//54413
v 4192.030579311508 -2737.030298251062 10
v 4220.877393409962 -2737.030298251062 10
f 186997//54413 186998//54413 186866//54413
vn 0 0 -0.5061047925291511
f 186864//54414 186863//54414 186995//54414
f 186866//54414 186865//54414 186997//54414
v 4227.333806590038 -2737.030298251062 0
v 4256.377393409962 -2737.030298251062 0
vn 0 0 -0.5082627693729683
f 186999//54415 187000//54415 186868//54415
v 4227.333806590038 -2737.030298251062 10
v 4256.377393409962 -2737.030298251062 10
f 187001//54415 187002//54415 186870//54415
vn 0 0 -0.5100469209209213
f 186868//54416 186867//54416 186999//54416
f 186870//54416 186869//54416 187001//54416
v 4262.833806590038 -2737.030298251062 0
v 4291.8266176514535 -2737.030298251062 0
vn 0 0 -0.5073741935990309
f 187003//54417 187004//54417 186872//54417
v 4262.833806590038 -2737.030298251062 10
v 4291.8266176514535 -2737.030298251062 10
f 187005//54417 187006//54417 186874//54417
vn 0 0 -0.5091583451469998
f 186872//54418 186871//54418 187003//54418
f 186874//54418 186873//54418 187005//54418
v 4298.384982348547 -2737.030298251062 0
v 4327.3266176514535 -2737.030298251062 0
f 187007//54400 187008//54400 186876//54400
v 4298.384982348547 -2737.030298251062 10
v 4327.3266176514535 -2737.030298251062 10
f 187009//54400 187010//54400 186878//54400
vn 0 0 -0.5082627693730638
f 186876//54419 186875//54419 187007//54419
f 186878//54419 186877//54419 187009//54419
v 4333.884982348547 -2737.030298251062 0
v 4365.5315 -2737.030298251062 0
vn 0 0 -0.5538140589269072
f 187011//54420 187012//54420 186880//54420
v 4333.884982348547 -2737.030298251062 10
v 4365.5315 -2737.030298251062 10
f 187013//54420 187014//54420 186882//54420
vn 0 0 -0.5547061347008996
f 186880//54421 186879//54421 187011//54421
f 186882//54421 186881//54421 187013//54421
v 4369.4685 -2737.030298251062 0
v 4384.566282797112 -2737.030298251062 0
vn 0 0 -0.26421119896209116
f 187015//54422 187016//54422 186884//54422
v 4369.4685 -2737.030298251062 10
v 4384.566282797112 -2737.030298251062 10
f 187017//54422 187018//54422 186886//54422
vn 0 0 -0.2644461928521899
f 186884//54423 186883//54423 187015//54423
f 186886//54423 186885//54423 187017//54423
v 4402.362917202889 -2737.030298251062 0
v 4420.066282797112 -2737.030298251062 0
vn 0 0 -0.3098088979137193
f 187019//54424 187020//54424 186888//54424
v 4402.362917202889 -2737.030298251062 10
v 4420.066282797112 -2737.030298251062 10
f 187021//54424 187022//54424 186890//54424
vn 0 0 -0.3102788856939167
f 186888//54425 186887//54425 187019//54425
f 186890//54425 186889//54425 187021//54425
v 4437.862917202889 -2737.030298251062 0
v 4455.552954574822 -2737.030298251062 0
vn 0 0 -0.3095756540236401
f 187023//54426 187024//54426 186892//54426
v 4437.862917202889 -2737.030298251062 10
v 4455.552954574822 -2737.030298251062 10
f 187025//54426 187026//54426 186894//54426
vn 0 0 -0.3100456418038216
f 186892//54427 186891//54427 187023//54427
f 186894//54427 186893//54427 187025//54427
v 4473.376445425179 -2737.030298251062 0
v 4491.052954574822 -2737.030298251062 0
vn 0 0 -0.3093389101335537
f 187027//54428 187028//54428 186896//54428
v 4473.376445425179 -2737.030298251062 10
v 4491.052954574822 -2737.030298251062 10
f 187029//54428 187030//54428 186898//54428
f 186896//54424 186895//54424 187027//54424
f 186898//54424 186897//54424 187029//54424
v 4508.876445425179 -2737.030298251062 0
v 4526.496672377711 -2737.030298251062 0
vn 0 0 -0.3083539716840534
f 187031//54429 187032//54429 186900//54429
v 4508.876445425179 -2737.030298251062 10
v 4526.496672377711 -2737.030298251062 10
f 187033//54429 187034//54429 186902//54429
vn 0 0 -0.30882395946423485
f 186900//54430 186899//54430 187031//54430
f 186902//54430 186901//54430 187033//54430
v 4544.433727622289 -2737.030298251062 0
v 4561.996672377711 -2737.030298251062 0
vn 0 0 -0.3073515332345804
f 187035//54431 187036//54431 186904//54431
v 4544.433727622289 -2737.030298251062 10
v 4561.996672377711 -2737.030298251062 10
f 187037//54431 187038//54431 186906//54431
vn 0 0 -0.3078215210147779
f 186904//54432 186903//54432 187035//54432
f 186906//54432 186905//54432 187037//54432
v 4579.933727622289 -2737.030298251062 0
v 4596.980605045567 -2737.030298251062 0
vn 0 0 -0.2983203549216393
f 187039//54433 187040//54433 186908//54433
v 4579.933727622289 -2737.030298251062 10
v 4596.980605045567 -2737.030298251062 10
f 187041//54433 187042//54433 186910//54433
vn 0 0 -0.29879034270182075
f 186908//54434 186907//54434 187039//54434
f 186910//54434 186909//54434 187041//54434
v 4614.950194954433 -2737.030298251062 0
v 4632.480605045567 -2737.030298251062 0
vn 0 0 -0.3067821766095203
f 187043//54435 187044//54435 186912//54435
v 4614.950194954433 -2737.030298251062 10
v 4632.480605045567 -2737.030298251062 10
f 187045//54435 187046//54435 186914//54435
vn 0 0 -0.3072521643896859
f 186912//54436 186911//54436 187043//54436
f 186914//54436 186913//54436 187045//54436
v 4650.450194954433 -2737.030298251062 0
v 4668.079511019401 -2737.030298251062 0
vn 0 0 -0.3085130311516982
f 187047//54437 187048//54437 186916//54437
v 4650.450194954433 -2737.030298251062 10
v 4668.079511019401 -2737.030298251062 10
f 187049//54437 187050//54437 186918//54437
vn 0 0 -0.3089830189318638
f 186916//54438 186915//54438 187047//54438
f 186918//54438 186917//54438 187049//54438
v 4685.849288980598 -2737.030298251062 0
v 4703.579511019401 -2737.030298251062 0
vn 0 0 -0.3102788856938849
f 187051//54439 187052//54439 186920//54439
v 4685.849288980598 -2737.030298251062 10
v 4703.579511019401 -2737.030298251062 10
f 187053//54439 187054//54439 186922//54439
vn 0 0 -0.3107488734740505
f 186920//54440 186919//54440 187051//54440
f 186922//54440 186921//54440 187053//54440
v 4721.349288980598 -2737.030298251062 0
v 4739.066282797112 -2737.030298251062 0
vn 0 0 -0.3100473918038093
f 187055//54441 187056//54441 186924//54441
v 4721.349288980598 -2737.030298251062 10
v 4739.066282797112 -2737.030298251062 10
f 187057//54441 187058//54441 186926//54441
vn 0 0 -0.31051737958399084
f 186924//54442 186923//54442 187055//54442
f 186926//54442 186925//54442 187057//54442
v 4756.862917202889 -2737.030298251062 0
v 4774.566282797112 -2737.030298251062 0
f 187059//54424 187060//54424 186928//54424
v 4756.862917202889 -2737.030298251062 10
v 4774.566282797112 -2737.030298251062 10
f 187061//54424 187062//54424 186930//54424
f 186928//54425 186927//54425 187059//54425
f 186930//54425 186929//54425 187061//54425
v 4792.362917202889 -2737.030298251062 0
v 4819.0315 -2737.030298251062 0
vn 0 0 -0.46670019897176424
f 187063//54443 187064//54443 186932//54443
v 4792.362917202889 -2737.030298251062 10
v 4819.0315 -2737.030298251062 10
f 187065//54443 187066//54443 186934//54443
vn 0 0 -0.46693519286186297
f 186932//54444 186931//54444 187063//54444
f 186934//54444 186933//54444 187065//54444
v 4822.9685 -2737.030298251062 0
v 4880.751959993511 -2737.030298251062 0
vn 0 0 -1.0112105499347974
f 187067//54445 187068//54445 186936//54445
v 4822.9685 -2737.030298251062 10
v 4880.751959993511 -2737.030298251062 10
f 187069//54445 187070//54445 186938//54445
vn 0 0 -1.0112102154181395
f 186936//54446 186935//54446 187067//54446
f 186938//54446 186937//54446 187069//54446
v 3348.1 -2737.0302982510616 0
v 3482.5314999999996 -2737.0302982510616 0
f 187071//54096 187072//54096 186940//54096
v 3348.1 -2737.0302982510616 10
v 3482.5314999999996 -2737.0302982510616 10
f 187073//54096 187074//54096 186942//54096
f 186940//54096 186939//54096 187071//54096
f 186942//54096 186941//54096 187073//54096
v 3486.4684999999995 -2737.0302982510616 0
v 3519.0314999999996 -2737.0302982510616 0
f 187075//40450 187076//40450 186944//40450
v 3486.4684999999995 -2737.0302982510616 10
v 3519.0314999999996 -2737.0302982510616 10
f 187077//40450 187078//40450 186946//40450
f 186944//40450 186943//40450 187075//40450
f 186946//40450 186945//40450 187077//40450
v 3522.9684999999995 -2737.0302982510616 0
v 3601.5314999999996 -2737.0302982510616 0
f 187079//40451 187080//40451 186948//40451
v 3522.9684999999995 -2737.0302982510616 10
v 3601.5314999999996 -2737.0302982510616 10
f 187081//40451 187082//40451 186950//40451
f 186948//40451 186947//40451 187079//40451
f 186950//40451 186949//40451 187081//40451
v 3605.4684999999995 -2737.0302982510616 0
v 3638.0314999999996 -2737.0302982510616 0
f 187083//40450 187084//40450 186952//40450
v 3605.4684999999995 -2737.0302982510616 10
v 3638.0314999999996 -2737.0302982510616 10
f 187085//40450 187086//40450 186954//40450
f 186952//40450 186951//40450 187083//40450
f 186954//40450 186953//40450 187085//40450
v 3641.9684999999995 -2737.0302982510616 0
v 3732.0315 -2737.0302982510616 0
f 187087//54097 187088//54097 186956//54097
v 3641.9684999999995 -2737.0302982510616 10
v 3732.0315 -2737.0302982510616 10
f 187089//54097 187090//54097 186958//54097
f 186956//54097 186955//54097 187087//54097
f 186958//54097 186957//54097 187089//54097
v 3735.9685 -2737.0302982510616 0
v 3768.5315 -2737.0302982510616 0
f 187091//40450 187092//40450 186960//40450
v 3735.9685 -2737.0302982510616 10
v 3768.5315 -2737.0302982510616 10
f 187093//40450 187094//40450 186962//40450
f 186960//40450 186959//40450 187091//40450
f 186962//40450 186961//40450 187093//40450
v 3772.4685 -2737.0302982510616 0
v 3883.0315 -2737.0302982510616 0
f 187095//44980 187096//44980 186964//44980
v 3772.4685 -2737.0302982510616 10
v 3883.0315 -2737.0302982510616 10
f 187097//44980 187098//44980 186966//44980
f 186964//44980 186963//44980 187095//44980
f 186966//44980 186965//44980 187097//44980
v 3886.9685 -2737.0302982510616 0
v 3912.5315 -2737.0302982510616 0
f 187099//29231 187100//29231 186968//29231
v 3886.9685 -2737.0302982510616 10
v 3912.5315 -2737.0302982510616 10
f 187101//29231 187102//29231 186970//29231
f 186968//29231 186967//29231 187099//29231
f 186970//29231 186969//29231 187101//29231
v 3916.4685 -2737.0302982510616 0
v 3937.326617651453 -2737.0302982510616 0
f 187103//29525 187104//29525 9345//29525
v 3916.4685 -2737.0302982510616 10
v 3937.326617651453 -2737.0302982510616 10
f 187105//29525 187106//29525 9346//29525
f 9345//29525 186971//29525 187103//29525
f 9346//29525 186972//29525 187105//29525
v 3943.8849823485466 -2737.0302982510616 0
v 3972.826617651453 -2737.0302982510616 0
f 187107//29526 187108//29526 9155//29526
v 3943.8849823485466 -2737.0302982510616 10
v 3972.826617651453 -2737.0302982510616 10
f 187109//29526 187110//29526 9156//29526
f 9155//29526 9312//29526 187107//29526
f 9156//29526 9313//29526 187109//29526
v 3979.3849823485466 -2737.0302982510616 0
v 4008.304233650992 -2737.0302982510616 0
vn 0 0 -1.3150952919406994e-11
f 187111//54447 187112//54447 186973//54447
v 3979.3849823485466 -2737.0302982510616 10
v 4008.304233650992 -2737.0302982510616 10
f 187113//54447 187114//54447 186974//54447
vn 0 0 -1.31509529194072e-11
f 186973//54448 9122//54448 187111//54448
f 186974//54448 9123//54448 187113//54448
v 4014.907566349008 -2737.0302982510616 0
v 4043.804233650992 -2737.0302982510616 0
vn 0 0 -1.3140682905024756e-11
f 187115//54449 187116//54449 186976//54449
v 4014.907566349008 -2737.0302982510616 10
v 4043.804233650992 -2737.0302982510616 10
f 187117//54449 187118//54449 186978//54449
f 186976//40909 186975//40909 187115//40909
f 186978//40909 186977//40909 187117//40909
v 4050.407566349008 -2737.0302982510616 0
v 4079.20965844905 -2737.0302982510616 0
vn 0 0 -1.3097675082482076e-11
f 187119//54450 187120//54450 186980//54450
v 4050.407566349008 -2737.0302982510616 10
v 4079.20965844905 -2737.0302982510616 10
f 187121//54450 187122//54450 186982//54450
f 186980//40910 186979//40910 187119//40910
f 186982//40910 186981//40910 187121//40910
v 4086.00314155095 -2737.0302982510616 0
v 4114.709658449049 -2737.0302982510616 0
f 187123//29533 187124//29533 186984//29533
v 4086.00314155095 -2737.0302982510616 10
v 4114.709658449049 -2737.0302982510616 10
f 187125//29533 187126//29533 186986//29533
f 186984//29534 186983//29534 187123//29534
f 186986//29534 186985//29534 187125//29534
v 4121.50314155095 -2737.0302982510616 0
v 4149.6826206884925 -2737.0302982510616 0
vn 0 0 -1.2814543487157757e-11
f 187127//54451 187128//54451 186988//54451
v 4121.50314155095 -2737.0302982510616 10
v 4149.6826206884925 -2737.0302982510616 10
f 187129//54451 187130//54451 186990//54451
f 186988//54451 186987//54451 187127//54451
f 186990//54451 186989//54451 187129//54451
v 4156.530579311508 -2737.0302982510616 0
v 4185.1826206884925 -2737.0302982510616 0
f 187131//29536 187132//29536 186992//29536
v 4156.530579311508 -2737.0302982510616 10
v 4185.1826206884925 -2737.0302982510616 10
f 187133//29536 187134//29536 186994//29536
f 186992//29536 186991//29536 187131//29536
f 186994//29536 186993//29536 187133//29536
v 4192.030579311508 -2737.0302982510616 0
v 4220.877393409961 -2737.0302982510616 0
vn 0 0 -1.311801229278592e-11
f 187135//54452 187136//54452 186996//54452
v 4192.030579311508 -2737.0302982510616 10
v 4220.877393409961 -2737.0302982510616 10
f 187137//54452 187138//54452 186998//54452
vn 0 0 -1.3118012292786334e-11
f 186996//54453 186995//54453 187135//54453
f 186998//54453 186997//54453 187137//54453
v 4227.333806590039 -2737.0302982510616 0
v 4256.377393409961 -2737.0302982510616 0
f 187139//40920 187140//40920 187000//40920
v 4227.333806590039 -2737.0302982510616 10
v 4256.377393409961 -2737.0302982510616 10
f 187141//40920 187142//40920 187002//40920
f 187000//40921 186999//40921 187139//40921
f 187002//40921 187001//40921 187141//40921
v 4262.833806590039 -2737.0302982510616 0
vn 0 0 -1.318440402493007e-11
f 187143//54454 7411//54454 187004//54454
v 4262.833806590039 -2737.0302982510616 10
f 187144//54454 7414//54454 187006//54454
vn 0 0 -1.3184404024930483e-11
f 187004//54455 187003//54455 187143//54455
f 187006//54455 187005//54455 187144//54455
f 7417//29526 7905//29526 187008//29526
f 7418//29526 7908//29526 187010//29526
f 187008//29526 187007//29526 7417//29526
f 187010//29526 187009//29526 7418//29526
v 4365.5315 -2737.0302982510616 0
f 7911//29543 187145//29543 187012//29543
v 4365.5315 -2737.0302982510616 10
f 7912//29543 187146//29543 187014//29543
f 187012//29543 187011//29543 7911//29543
f 187014//29543 187013//29543 7912//29543
v 4369.4685 -2737.0302982510616 0
v 4384.566282797112 -2737.0302982510616 0
f 187147//29544 187148//29544 187016//29544
v 4369.4685 -2737.0302982510616 10
v 4384.566282797112 -2737.0302982510616 10
f 187149//29544 187150//29544 187018//29544
f 187016//29544 187015//29544 187147//29544
f 187018//29544 187017//29544 187149//29544
v 4402.362917202889 -2737.0302982510616 0
v 4420.066282797112 -2737.0302982510616 0
f 187151//29545 187152//29545 187020//29545
v 4402.362917202889 -2737.0302982510616 10
v 4420.066282797112 -2737.0302982510616 10
f 187153//29545 187154//29545 187022//29545
f 187020//29545 187019//29545 187151//29545
f 187022//29545 187021//29545 187153//29545
v 4437.862917202889 -2737.0302982510616 0
v 4455.552954574821 -2737.0302982510616 0
f 187155//29546 187156//29546 187024//29546
v 4437.862917202889 -2737.0302982510616 10
v 4455.552954574821 -2737.0302982510616 10
f 187157//29546 187158//29546 187026//29546
f 187024//29547 187023//29547 187155//29547
f 187026//29547 187025//29547 187157//29547
v 4473.37644542518 -2737.0302982510616 0
v 4491.052954574821 -2737.0302982510616 0
f 187159//29548 187160//29548 187028//29548
v 4473.37644542518 -2737.0302982510616 10
v 4491.052954574821 -2737.0302982510616 10
f 187161//29548 187162//29548 187030//29548
f 187028//29549 187027//29549 187159//29549
f 187030//29549 187029//29549 187161//29549
v 4508.87644542518 -2737.0302982510616 0
v 4526.496672377711 -2737.0302982510616 0
vn 0 0 -8.012751528681785e-12
f 187163//54456 187164//54456 187032//54456
v 4508.87644542518 -2737.0302982510616 10
v 4526.496672377711 -2737.0302982510616 10
f 187165//54456 187166//54456 187034//54456
vn 0 0 -8.012751528682199e-12
f 187032//54457 187031//54457 187163//54457
f 187034//54457 187033//54457 187165//54457
v 4544.433727622289 -2737.0302982510616 0
v 4561.996672377711 -2737.0302982510616 0
vn 0 0 -7.98670260129347e-12
f 187167//54458 187168//54458 187036//54458
v 4544.433727622289 -2737.0302982510616 10
v 4561.996672377711 -2737.0302982510616 10
f 187169//54458 187170//54458 187038//54458
f 187036//54458 187035//54458 187167//54458
f 187038//54458 187037//54458 187169//54458
v 4579.933727622289 -2737.0302982510616 0
v 4596.980605045566 -2737.0302982510616 0
f 187171//40928 187172//40928 187040//40928
v 4579.933727622289 -2737.0302982510616 10
v 4596.980605045566 -2737.0302982510616 10
f 187173//40928 187174//40928 187042//40928
f 187040//40929 187039//40929 187171//40929
f 187042//40929 187041//40929 187173//40929
v 4614.950194954434 -2737.0302982510616 0
v 4632.480605045566 -2737.0302982510616 0
f 187175//29555 187176//29555 187044//29555
v 4614.950194954434 -2737.0302982510616 10
v 4632.480605045566 -2737.0302982510616 10
f 187177//29555 187178//29555 187046//29555
f 187044//29556 187043//29556 187175//29556
f 187046//29556 187045//29556 187177//29556
v 4650.450194954434 -2737.0302982510616 0
v 4668.079511019401 -2737.0302982510616 0
vn 0 0 -8.016884778484153e-12
f 187179//54459 187180//54459 187048//54459
v 4650.450194954434 -2737.0302982510616 10
v 4668.079511019401 -2737.0302982510616 10
f 187181//54459 187182//54459 187050//54459
f 187048//40930 187047//40930 187179//40930
f 187050//40930 187049//40930 187181//40930
v 4685.849288980598 -2737.0302982510616 0
v 4703.579511019401 -2737.0302982510616 0
f 187183//29559 187184//29559 187052//29559
v 4685.849288980598 -2737.0302982510616 10
v 4703.579511019401 -2737.0302982510616 10
f 187185//29559 187186//29559 187054//29559
f 187052//29559 187051//29559 187183//29559
f 187054//29559 187053//29559 187185//29559
v 4721.349288980598 -2737.0302982510616 0
v 4739.066282797112 -2737.0302982510616 0
vn 0 0 -8.056756003731345e-12
f 187187//54460 187188//54460 187056//54460
v 4721.349288980598 -2737.0302982510616 10
v 4739.066282797112 -2737.0302982510616 10
f 187189//54460 187190//54460 187058//54460
f 187056//54460 187055//54460 187187//54460
f 187058//54460 187057//54460 187189//54460
v 4756.862917202889 -2737.0302982510616 0
v 4774.566282797112 -2737.0302982510616 0
f 187191//29545 187192//29545 187060//29545
v 4756.862917202889 -2737.0302982510616 10
v 4774.566282797112 -2737.0302982510616 10
f 187193//29545 187194//29545 187062//29545
f 187060//29545 187059//29545 187191//29545
f 187062//29545 187061//29545 187193//29545
v 4792.362917202889 -2737.0302982510616 0
v 4819.0315 -2737.0302982510616 0
f 187195//29561 187196//29561 187064//29561
v 4792.362917202889 -2737.0302982510616 10
v 4819.0315 -2737.0302982510616 10
f 187197//29561 187198//29561 187066//29561
f 187064//29561 187063//29561 187195//29561
f 187066//29561 187065//29561 187197//29561
v 4822.9685 -2737.0302982510616 0
v 4880.751959993511 -2737.0302982510616 0
vn 0 0 -2.627687535710325e-11
f 187199//54461 187200//54461 187068//54461
v 4822.9685 -2737.0302982510616 10
v 4880.751959993511 -2737.0302982510616 10
f 187201//54461 187202//54461 187070//54461
f 187068//54461 187067//54461 187199//54461
f 187070//54461 187069//54461 187201//54461
v 3348.1 -2737.0127982510617 0
v 3482.5314999999996 -2737.0127982510617 0
f 187203//53719 187204//53719 187072//53719
v 3348.1 -2737.0127982510617 10
v 3482.5314999999996 -2737.0127982510617 10
f 187205//53719 187206//53719 187074//53719
f 187072//53719 187071//53719 187203//53719
f 187074//53719 187073//53719 187205//53719
v 3486.4684999999995 -2737.0127982510617 0
v 3519.0314999999996 -2737.0127982510617 0
f 187207//39374 187208//39374 187076//39374
v 3486.4684999999995 -2737.0127982510617 10
v 3519.0314999999996 -2737.0127982510617 10
f 187209//39374 187210//39374 187078//39374
f 187076//39374 187075//39374 187207//39374
f 187078//39374 187077//39374 187209//39374
v 3522.9684999999995 -2737.0127982510617 0
v 3601.5314999999996 -2737.0127982510617 0
f 187211//39375 187212//39375 187080//39375
v 3522.9684999999995 -2737.0127982510617 10
v 3601.5314999999996 -2737.0127982510617 10
f 187213//39375 187214//39375 187082//39375
f 187080//39375 187079//39375 187211//39375
f 187082//39375 187081//39375 187213//39375
v 3605.4684999999995 -2737.0127982510617 0
v 3638.0314999999996 -2737.0127982510617 0
f 187215//39374 187216//39374 187084//39374
v 3605.4684999999995 -2737.0127982510617 10
v 3638.0314999999996 -2737.0127982510617 10
f 187217//39374 187218//39374 187086//39374
f 187084//39374 187083//39374 187215//39374
f 187086//39374 187085//39374 187217//39374
v 3641.9684999999995 -2737.0127982510617 0
v 3732.0315 -2737.0127982510617 0
f 187219//53720 187220//53720 187088//53720
v 3641.9684999999995 -2737.0127982510617 10
v 3732.0315 -2737.0127982510617 10
f 187221//53720 187222//53720 187090//53720
f 187088//53720 187087//53720 187219//53720
f 187090//53720 187089//53720 187221//53720
v 3735.9685 -2737.0127982510617 0
v 3768.5315 -2737.0127982510617 0
f 187223//39374 187224//39374 187092//39374
v 3735.9685 -2737.0127982510617 10
v 3768.5315 -2737.0127982510617 10
f 187225//39374 187226//39374 187094//39374
f 187092//39374 187091//39374 187223//39374
f 187094//39374 187093//39374 187225//39374
v 3772.4685 -2737.0127982510617 0
v 3883.0315 -2737.0127982510617 0
f 187227//45008 187228//45008 187096//45008
v 3772.4685 -2737.0127982510617 10
v 3883.0315 -2737.0127982510617 10
f 187229//45008 187230//45008 187098//45008
f 187096//45008 187095//45008 187227//45008
f 187098//45008 187097//45008 187229//45008
v 3886.9685 -2737.0127982510617 0
v 3912.5315 -2737.0127982510617 0
f 187231//28682 187232//28682 187100//28682
v 3886.9685 -2737.0127982510617 10
v 3912.5315 -2737.0127982510617 10
f 187233//28682 187234//28682 187102//28682
f 187100//28682 187099//28682 187231//28682
f 187102//28682 187101//28682 187233//28682
v 3916.4685 -2737.0127982510617 0
v 3937.3041336509928 -2737.0127982510617 0
vn 0 0 -0.3646235888908581
f 187235//54462 187236//54462 187104//54462
v 3916.4685 -2737.0127982510617 10
v 3937.3041336509928 -2737.0127982510617 10
f 187237//54462 187238//54462 187106//54462
f 187104//29476 187103//29476 187235//29476
f 187106//29476 187105//29476 187237//29476
v 3943.907466349007 -2737.0127982510617 0
v 3972.8041336509928 -2737.0127982510617 0
f 187239//40940 187240//40940 187108//40940
v 3943.907466349007 -2737.0127982510617 10
v 3972.8041336509928 -2737.0127982510617 10
f 187241//40940 187242//40940 187110//40940
f 187108//29478 187107//29478 187239//29478
f 187110//29478 187109//29478 187241//29478
v 3979.407466349007 -2737.0127982510617 0
v 4008.281749650532 -2737.0127982510617 0
vn 0 0 -0.5052999577745926
f 187243//54463 187244//54463 187112//54463
v 3979.407466349007 -2737.0127982510617 10
v 4008.281749650532 -2737.0127982510617 10
f 187245//54463 187246//54463 187114//54463
vn 0 0 -0.5060868977906912
f 187112//54464 187111//54464 187243//54464
f 187114//54464 187113//54464 187245//54464
v 4014.930050349468 -2737.0127982510617 0
v 4043.781749650532 -2737.0127982510617 0
vn 0 0 -0.5049047377665278
f 187247//54465 187248//54465 187116//54465
v 4014.930050349468 -2737.0127982510617 10
v 4043.781749650532 -2737.0127982510617 10
f 187249//54465 187250//54465 187118//54465
vn 0 0 -0.5056916777826184
f 187116//54466 187115//54466 187247//54466
f 187118//54466 187117//54466 187249//54466
v 4050.430050349468 -2737.0127982510617 0
v 4079.1871744485907 -2737.0127982510617 0
vn 0 0 -0.5032496717325575
f 187251//54467 187252//54467 187120//54467
v 4050.430050349468 -2737.0127982510617 10
v 4079.1871744485907 -2737.0127982510617 10
f 187253//54467 187254//54467 187122//54467
vn 0 0 -0.5040366117486402
f 187120//54468 187119//54468 187251//54468
f 187122//54468 187121//54468 187253//54468
v 4086.0256255514096 -2737.0127982510617 0
v 4114.68717444859 -2737.0127982510617 0
vn 0 0 -0.5015771056985678
f 187255//54469 187256//54469 187124//54469
v 4086.0256255514096 -2737.0127982510617 10
v 4114.68717444859 -2737.0127982510617 10
f 187257//54469 187258//54469 187126//54469
vn 0 0 -0.5023640457146425
f 187124//54470 187123//54470 187255//54470
f 187126//54470 187125//54470 187257//54470
v 4121.52562555141 -2737.0127982510617 0
v 4149.660136688033 -2737.0127982510617 0
vn 0 0 -0.4923539448888657
f 187259//54471 187260//54471 187128//54471
v 4121.52562555141 -2737.0127982510617 10
v 4149.660136688033 -2737.0127982510617 10
f 187261//54471 187262//54471 187130//54471
vn 0 0 -0.49314088490494046
f 187128//54472 187127//54472 187259//54472
f 187130//54472 187129//54472 187261//54472
v 4156.553063311967 -2737.0127982510617 0
v 4185.160136688033 -2737.0127982510617 0
vn 0 0 -0.5006237840790767
f 187263//54473 187264//54473 187132//54473
v 4156.553063311967 -2737.0127982510617 10
v 4185.160136688033 -2737.0127982510617 10
f 187265//54473 187266//54473 187134//54473
f 187132//29489 187131//29489 187263//29489
f 187134//29489 187133//29489 187265//29489
v 4192.053063311967 -2737.0127982510617 0
vn 0 0 -0.5035337009389133
f 187267//54474 7981//54474 187136//54474
v 4192.053063311967 -2737.0127982510617 10
f 187268//54474 7984//54474 187138//54474
vn 0 0 -0.504819246720833
f 187136//54475 187135//54475 187267//54475
f 187138//54475 187137//54475 187268//54475
f 7987//29478 8209//29478 187140//29478
f 7988//29478 8212//29478 187142//29478
f 187140//34179 187139//34179 7987//34179
f 187142//34179 187141//34179 7988//34179
v 4291.804133650994 -2737.0127982510617 0
vn 0 0 -0.5060886477907265
f 8215//54476 187269//54476 7411//54476
v 4291.804133650994 -2737.0127982510617 10
f 8216//54476 187270//54476 7414//54476
vn 0 0 -0.5073741935726462
f 7411//54477 187143//54477 8215//54477
f 7414//54477 187144//54477 8216//54477
v 4298.407466349006 -2737.0127982510617 0
v 4327.304133650994 -2737.0127982510617 0
f 187271//29482 187272//29482 7905//29482
v 4298.407466349006 -2737.0127982510617 10
v 4327.304133650994 -2737.0127982510617 10
f 187273//29482 187274//29482 7908//29482
f 7905//29478 7417//29478 187271//29478
f 7908//29478 7418//29478 187273//29478
v 4333.907466349006 -2737.0127982510617 0
v 4365.5315 -2737.0127982510617 0
vn 0 0 -0.5534205888900875
f 187275//54478 187276//54478 187145//54478
v 4333.907466349006 -2737.0127982510617 10
v 4365.5315 -2737.0127982510617 10
f 187277//54478 187278//54478 187146//54478
f 187145//29498 7911//29498 187275//29498
f 187146//29498 7912//29498 187277//29498
v 4369.4685 -2737.0127982510617 0
v 4384.552854574822 -2737.0127982510617 0
vn 0 0 -0.2639762050582892
f 187279//54479 187280//54479 187148//54479
v 4369.4685 -2737.0127982510617 10
v 4384.552854574822 -2737.0127982510617 10
f 187281//54479 187282//54479 187150//54479
f 187148//29500 187147//29500 187279//29500
f 187150//29500 187149//29500 187281//29500
v 4402.376345425178 -2737.0127982510617 0
v 4420.052854574822 -2737.0127982510617 0
f 187283//29506 187284//29506 187152//29506
v 4402.376345425178 -2737.0127982510617 10
v 4420.052854574822 -2737.0127982510617 10
f 187285//29506 187286//29506 187154//29506
f 187152//29502 187151//29502 187283//29502
f 187154//29502 187153//29502 187285//29502
v 4437.876345425178 -2737.0127982510617 0
v 4455.539526352532 -2737.0127982510617 0
vn 0 0 -0.3091056662274099
f 187287//54480 187288//54480 187156//54480
v 4437.876345425178 -2737.0127982510617 10
v 4455.539526352532 -2737.0127982510617 10
f 187289//54480 187290//54480 187158//54480
f 187156//40965 187155//40965 187287//40965
f 187158//40965 187157//40965 187289//40965
v 4473.389873647468 -2737.0127982510617 0
v 4491.039526352532 -2737.0127982510617 0
f 187291//34214 187292//34214 187160//34214
v 4473.389873647468 -2737.0127982510617 10
v 4491.039526352532 -2737.0127982510617 10
f 187293//34214 187294//34214 187162//34214
vn 0 0 -0.30933891011744513
f 187160//54481 187159//54481 187291//54481
f 187162//54481 187161//54481 187293//54481
v 4508.889873647468 -2737.0127982510617 0
v 4526.483244155421 -2737.0127982510617 0
vn 0 0 -0.3078839838878867
f 187295//54482 187296//54482 187164//54482
v 4508.889873647468 -2737.0127982510617 10
v 4526.483244155421 -2737.0127982510617 10
f 187297//54482 187298//54482 187166//54482
vn 0 0 -0.30835397166801193
f 187164//54483 187163//54483 187295//54483
f 187166//54483 187165//54483 187297//54483
v 4544.447155844578 -2737.0127982510617 0
v 4561.983244155421 -2737.0127982510617 0
vn 0 0 -0.30688154543846585
f 187299//54484 187300//54484 187168//54484
v 4544.447155844578 -2737.0127982510617 10
v 4561.983244155421 -2737.0127982510617 10
f 187301//54484 187302//54484 187170//54484
vn 0 0 -0.30735153321860703
f 187168//54485 187167//54485 187299//54485
f 187170//54485 187169//54485 187301//54485
v 4579.947155844578 -2737.0127982510617 0
v 4596.9671768232765 -2737.0127982510617 0
f 187303//40961 187304//40961 187172//40961
v 4579.947155844578 -2737.0127982510617 10
v 4596.9671768232765 -2737.0127982510617 10
f 187305//40961 187306//40961 187174//40961
f 187172//40962 187171//40962 187303//40962
f 187174//40962 187173//40962 187305//40962
v 4614.963623176724 -2737.0127982510617 0
v 4632.4671768232765 -2737.0127982510617 0
f 187307//34218 187308//34218 187176//34218
v 4614.963623176724 -2737.0127982510617 10
v 4632.4671768232765 -2737.0127982510617 10
f 187309//34218 187310//34218 187178//34218
f 187176//34192 187175//34192 187307//34192
f 187178//34192 187177//34192 187309//34192
v 4650.463623176724 -2737.0127982510617 0
v 4668.066082797111 -2737.0127982510617 0
vn 0 0 -0.3080430433555073
f 187311//54486 187312//54486 187180//54486
v 4650.463623176724 -2737.0127982510617 10
v 4668.066082797111 -2737.0127982510617 10
f 187313//54486 187314//54486 187182//54486
vn 0 0 -0.3085130311356485
f 187180//54487 187179//54487 187311//54487
f 187182//54487 187181//54487 187313//54487
v 4685.862717202888 -2737.0127982510617 0
v 4703.566082797111 -2737.0127982510617 0
f 187315//29502 187316//29502 187184//29502
v 4685.862717202888 -2737.0127982510617 10
v 4703.566082797111 -2737.0127982510617 10
f 187317//29502 187318//29502 187186//29502
f 187184//29503 187183//29503 187315//29503
f 187186//29503 187185//29503 187317//29503
v 4721.362717202888 -2737.0127982510617 0
v 4739.052854574822 -2737.0127982510617 0
f 187319//40958 187320//40958 187188//40958
v 4721.362717202888 -2737.0127982510617 10
v 4739.052854574822 -2737.0127982510617 10
f 187321//40958 187322//40958 187190//40958
vn 0 0 -0.3100473917876958
f 187188//54488 187187//54488 187319//54488
f 187190//54488 187189//54488 187321//54488
v 4756.876345425178 -2737.0127982510617 0
v 4774.552854574822 -2737.0127982510617 0
f 187323//29506 187324//29506 187192//29506
v 4756.876345425178 -2737.0127982510617 10
v 4774.552854574822 -2737.0127982510617 10
f 187325//29506 187326//29506 187194//29506
f 187192//29502 187191//29502 187323//29502
f 187194//29502 187193//29502 187325//29502
v 4792.376345425178 -2737.0127982510617 0
v 4819.0315 -2737.0127982510617 0
vn 0 0 -0.4664652050574387
f 187327//54489 187328//54489 187196//54489
v 4792.376345425178 -2737.0127982510617 10
v 4819.0315 -2737.0127982510617 10
f 187329//54489 187330//54489 187198//54489
f 187196//29521 187195//29521 187327//29521
f 187198//29521 187197//29521 187329//29521
v 4822.9685 -2737.0127982510617 0
v 4880.751979108749 -2737.0127982510617 0
vn 0 0 -1.0112108843989016
f 187331//54490 187332//54490 187200//54490
v 4822.9685 -2737.0127982510617 10
v 4880.751979108749 -2737.0127982510617 10
f 187333//54490 187334//54490 187202//54490
vn 0 0 -1.0112105498822437
f 187200//54491 187199//54491 187331//54491
f 187202//54491 187201//54491 187333//54491
v 3348.1 -2736.5200999999993 0
v 3482.5314999999996 -2736.5200999999993 0
vn 0 0 -66.23416493769392
f 187335//54492 187336//54492 187204//54492
v 3348.1 -2736.5200999999993 10
v 3482.5314999999996 -2736.5200999999993 10
f 187337//54492 187338//54492 187206//54492
f 187204//54492 187203//54492 187335//54492
f 187206//54492 187205//54492 187337//54492
v 3486.4684999999995 -2736.5200999999993 0
v 3519.0314999999996 -2736.5200999999993 0
f 187339//46806 187340//46806 187208//46806
v 3486.4684999999995 -2736.5200999999993 10
v 3519.0314999999996 -2736.5200999999993 10
f 187341//46806 187342//46806 187210//46806
f 187208//46806 187207//46806 187339//46806
f 187210//46806 187209//46806 187341//46806
v 3522.9684999999995 -2736.5200999999993 0
v 3601.5314999999996 -2736.5200999999993 0
f 187343//46807 187344//46807 187212//46807
v 3522.9684999999995 -2736.5200999999993 10
v 3601.5314999999996 -2736.5200999999993 10
f 187345//46807 187346//46807 187214//46807
f 187212//46807 187211//46807 187343//46807
f 187214//46807 187213//46807 187345//46807
v 3605.4684999999995 -2736.5200999999993 0
v 3638.0314999999996 -2736.5200999999993 0
f 187347//46806 187348//46806 187216//46806
v 3605.4684999999995 -2736.5200999999993 10
v 3638.0314999999996 -2736.5200999999993 10
f 187349//46806 187350//46806 187218//46806
f 187216//46806 187215//46806 187347//46806
f 187218//46806 187217//46806 187349//46806
v 3641.9684999999995 -2736.5200999999993 0
v 3732.0315 -2736.5200999999993 0
vn 0 0 -44.37388258543257
f 187351//54493 187352//54493 187220//54493
v 3641.9684999999995 -2736.5200999999993 10
v 3732.0315 -2736.5200999999993 10
f 187353//54493 187354//54493 187222//54493
f 187220//54493 187219//54493 187351//54493
f 187222//54493 187221//54493 187353//54493
v 3735.9685 -2736.5200999999993 0
v 3768.5315 -2736.5200999999993 0
f 187355//46806 187356//46806 187224//46806
v 3735.9685 -2736.5200999999993 10
v 3768.5315 -2736.5200999999993 10
f 187357//46806 187358//46806 187226//46806
f 187224//46806 187223//46806 187355//46806
f 187226//46806 187225//46806 187357//46806
v 3772.4685 -2736.5200999999993 0
v 3883.0315 -2736.5200999999993 0
f 187359//46809 187360//46809 187228//46809
v 3772.4685 -2736.5200999999993 10
v 3883.0315 -2736.5200999999993 10
f 187361//46809 187362//46809 187230//46809
f 187228//46809 187227//46809 187359//46809
f 187230//46809 187229//46809 187361//46809
v 3886.9685 -2736.5200999999993 0
v 3912.5315 -2736.5200999999993 0
f 187363//34223 187364//34223 187232//34223
v 3886.9685 -2736.5200999999993 10
v 3912.5315 -2736.5200999999993 10
f 187365//34223 187366//34223 187234//34223
f 187232//34223 187231//34223 187363//34223
f 187234//34223 187233//34223 187365//34223
v 3916.4685 -2736.5200999999993 0
v 3936.671114925087 -2736.5200999999993 0
vn 0 0 -9.953793040477308
f 187367//54494 187368//54494 187236//54494
v 3916.4685 -2736.5200999999993 10
v 3936.671114925087 -2736.5200999999993 10
f 187369//54494 187370//54494 187238//54494
vn 0 0 -10.265680259620895
f 187236//54495 187235//54495 187367//54495
f 187238//54495 187237//54495 187369//54495
v 3944.540485074913 -2736.5200999999993 0
v 3972.171114925087 -2736.5200999999993 0
f 187371//46812 187372//46812 187240//46812
v 3944.540485074913 -2736.5200999999993 10
v 3972.171114925087 -2736.5200999999993 10
f 187373//46812 187374//46812 187242//46812
f 187240//46813 187239//46813 187371//46813
f 187242//46813 187241//46813 187373//46813
v 3980.040485074913 -2736.5200999999993 0
v 4007.6487309246263 -2736.5200999999993 0
vn 0 0 -13.602534445054417
f 187375//54496 187376//54496 187244//54496
v 3980.040485074913 -2736.5200999999993 10
v 4007.6487309246263 -2736.5200999999993 10
f 187377//54496 187378//54496 187246//54496
vn 0 0 -14.226308883341591
f 187244//54497 187243//54497 187375//54497
f 187246//54497 187245//54497 187377//54497
v 4015.5630690753737 -2736.5200999999993 0
v 4043.1487309246263 -2736.5200999999993 0
vn 0 0 -13.591407347525319
f 187379//54498 187380//54498 187248//54498
v 4015.5630690753737 -2736.5200999999993 10
v 4043.1487309246263 -2736.5200999999993 10
f 187381//54498 187382//54498 187250//54498
vn 0 0 -14.215181785812495
f 187248//54499 187247//54499 187379//54499
f 187250//54499 187249//54499 187381//54499
v 4051.0630690753737 -2736.5200999999993 0
v 4078.5541557226843 -2736.5200999999993 0
vn 0 0 -13.54481031093462
f 187383//54500 187384//54500 187252//54500
v 4051.0630690753737 -2736.5200999999993 10
v 4078.5541557226843 -2736.5200999999993 10
f 187385//54500 187386//54500 187254//54500
vn 0 0 -14.16858474922202
f 187252//54501 187251//54501 187383//54501
f 187254//54501 187253//54501 187385//54501
v 4086.658644277316 -2736.5200999999993 0
v 4114.054155722683 -2736.5200999999993 0
vn 0 0 -13.497720576092311
f 187387//54502 187388//54502 187256//54502
v 4086.658644277316 -2736.5200999999993 10
v 4114.054155722683 -2736.5200999999993 10
f 187389//54502 187390//54502 187258//54502
vn 0 0 -14.121495014379933
f 187256//54503 187255//54503 187387//54503
f 187258//54503 187257//54503 187389//54503
v 4122.158644277316 -2736.5200999999993 0
v 4149.027117962127 -2736.5200999999993 0
vn 0 0 -13.238049993222235
f 187391//54504 187392//54504 187260//54504
v 4122.158644277316 -2736.5200999999993 10
v 4149.027117962127 -2736.5200999999993 10
f 187393//54504 187394//54504 187262//54504
vn 0 0 -13.86182443150986
f 187260//54505 187259//54505 187391//54505
f 187262//54505 187261//54505 187393//54505
v 4157.186082037873 -2736.5200999999993 0
v 4184.527117962127 -2736.5200999999993 0
vn 0 0 -13.470880582113729
f 187395//54506 187396//54506 187264//54506
v 4157.186082037873 -2736.5200999999993 10
v 4184.527117962127 -2736.5200999999993 10
f 187397//54506 187398//54506 187266//54506
vn 0 0 -14.094655020401353
f 187264//54507 187263//54507 187395//54507
f 187266//54507 187265//54507 187397//54507
v 4192.686082037873 -2736.5200999999993 0
v 4220.193398925547 -2736.5200999999993 0
vn 0 0 -13.552806921975694
f 187399//54508 187400//54508 7981//54508
v 4192.686082037873 -2736.5200999999993 10
v 4220.193398925547 -2736.5200999999993 10
f 187401//54508 187402//54508 7984//54508
vn 0 0 -14.176581360263318
f 7981//54509 187267//54509 187399//54509
f 7984//54509 187268//54509 187401//54509
v 4228.017801074453 -2736.5200999999993 0
v 4255.693398925547 -2736.5200999999993 0
f 187403//34242 187404//34242 8209//34242
v 4228.017801074453 -2736.5200999999993 10
v 4255.693398925547 -2736.5200999999993 10
f 187405//34242 187406//34242 8212//34242
f 8209//34243 7987//34243 187403//34243
f 8212//34243 7988//34243 187405//34243
v 4263.517801074453 -2736.5200999999993 0
v 4291.171114925088 -2736.5200999999993 0
vn 0 0 -13.624739370287179
f 187407//54510 187408//54510 187269//54510
v 4263.517801074453 -2736.5200999999993 10
v 4291.171114925088 -2736.5200999999993 10
f 187409//54510 187410//54510 187270//54510
vn 0 0 -14.248513808574803
f 187269//54511 8215//54511 187407//54511
f 187270//54511 8216//54511 187409//54511
v 4299.040485074913 -2736.5200999999993 0
v 4326.671114925088 -2736.5200999999993 0
f 187411//34226 187412//34226 187272//34226
v 4299.040485074913 -2736.5200999999993 10
v 4326.671114925088 -2736.5200999999993 10
f 187413//34226 187414//34226 187274//34226
f 187272//34227 187271//34227 187411//34227
f 187274//34227 187273//34227 187413//34227
v 4334.540485074913 -2736.5200999999993 0
v 4365.5315 -2736.5200999999993 0
vn 0 0 -15.269218852239009
f 187415//54512 187416//54512 187276//54512
v 4334.540485074913 -2736.5200999999993 10
v 4365.5315 -2736.5200999999993 10
f 187417//54512 187418//54512 187278//54512
vn 0 0 -15.58110607138282
f 187276//54513 187275//54513 187415//54513
f 187278//54513 187277//54513 187417//54513
v 4369.4685 -2736.5200999999993 0
v 4384.174793909852 -2736.5200999999993 0
vn 0 0 -7.245765288993759
f 187419//54514 187420//54514 187280//54514
v 4369.4685 -2736.5200999999993 10
v 4384.174793909852 -2736.5200999999993 10
f 187421//54514 187422//54514 187282//54514
vn 0 0 -7.432035117419855
f 187280//54515 187279//54515 187419//54515
f 187282//54515 187281//54515 187421//54515
v 4402.754406090148 -2736.5200999999993 0
v 4419.674793909852 -2736.5200999999993 0
f 187423//34250 187424//34250 187284//34250
v 4402.754406090148 -2736.5200999999993 10
v 4419.674793909852 -2736.5200999999993 10
f 187425//34250 187426//34250 187286//34250
f 187284//46825 187283//46825 187423//46825
f 187286//46825 187285//46825 187425//46825
v 4438.254406090148 -2736.5200999999993 0
v 4455.161465687562 -2736.5200999999993 0
f 187427//46826 187428//46826 187288//46826
v 4438.254406090148 -2736.5200999999993 10
v 4455.161465687562 -2736.5200999999993 10
f 187429//46826 187430//46826 187290//46826
vn 0 0 -8.702618351105935
f 187288//54516 187287//54516 187427//54516
f 187290//54516 187289//54516 187429//54516
v 4473.767934312439 -2736.5200999999993 0
v 4490.661465687562 -2736.5200999999993 0
vn 0 0 -8.323413362790577
f 187431//54517 187432//54517 187292//54517
v 4473.767934312439 -2736.5200999999993 10
v 4490.661465687562 -2736.5200999999993 10
f 187433//54517 187434//54517 187294//54517
f 187292//34255 187291//34255 187431//34255
f 187294//34255 187293//34255 187433//34255
v 4509.267934312439 -2736.5200999999993 0
v 4526.105183490451 -2736.5200999999993 0
vn 0 0 -8.295683222708185
f 187435//54518 187436//54518 187296//54518
v 4509.267934312439 -2736.5200999999993 10
v 4526.105183490451 -2736.5200999999993 10
f 187437//54518 187438//54518 187298//54518
vn 0 0 -8.668222879560824
f 187296//54519 187295//54519 187435//54519
f 187298//54519 187297//54519 187437//54519
v 4544.825216509548 -2736.5200999999993 0
v 4561.605183490451 -2736.5200999999993 0
vn 0 0 -8.267460384375525
f 187439//54520 187440//54520 187300//54520
v 4544.825216509548 -2736.5200999999993 10
v 4561.605183490451 -2736.5200999999993 10
f 187441//54520 187442//54520 187302//54520
vn 0 0 -8.640000041227717
f 187300//54521 187299//54521 187439//54521
f 187302//54521 187301//54521 187441//54521
v 4580.325216509548 -2736.5200999999993 0
vn 0 0 -8.013194912397593
f 187443//54522 4405//54522 187304//54522
v 4580.325216509548 -2736.5200999999993 10
f 187444//54522 4406//54522 187306//54522
vn 0 0 -8.385734569249784
f 187304//54523 187303//54523 187443//54523
f 187306//54523 187305//54523 187444//54523
f 4373//34262 3443//34262 187308//34262
f 4374//34262 3444//34262 187310//34262
f 187308//34263 187307//34263 4373//34263
f 187310//34263 187309//34263 4374//34263
v 4667.688022132141 -2736.5200999999993 0
vn 0 0 -8.300161412508867
f 3411//54524 187445//54524 187312//54524
v 4667.688022132141 -2736.5200999999993 10
f 3412//54524 187446//54524 187314//54524
vn 0 0 -8.672701069361507
f 187312//54525 187311//54525 3411//54525
f 187314//54525 187313//54525 3412//54525
v 4686.240777867859 -2736.5200999999993 0
v 4703.188022132141 -2736.5200999999993 0
f 187447//34266 187448//34266 187316//34266
v 4686.240777867859 -2736.5200999999993 10
v 4703.188022132141 -2736.5200999999993 10
f 187449//34266 187450//34266 187318//34266
f 187316//34267 187315//34267 187447//34267
f 187318//34267 187317//34267 187449//34267
v 4721.740777867859 -2736.5200999999993 0
v 4738.674793909852 -2736.5200999999993 0
vn 0 0 -8.343360087352627
f 187451//54526 187452//54526 187320//54526
v 4721.740777867859 -2736.5200999999993 10
v 4738.674793909852 -2736.5200999999993 10
f 187453//54526 187454//54526 187322//54526
vn 0 0 -8.715899744205267
f 187320//54527 187319//54527 187451//54527
f 187322//54527 187321//54527 187453//54527
v 4757.254406090148 -2736.5200999999993 0
v 4774.174793909852 -2736.5200999999993 0
f 187455//34250 187456//34250 187324//34250
v 4757.254406090148 -2736.5200999999993 10
v 4774.174793909852 -2736.5200999999993 10
f 187457//34250 187458//34250 187326//34250
f 187324//46825 187323//46825 187455//46825
f 187326//46825 187325//46825 187457//46825
v 4792.754406090148 -2736.5200999999993 0
v 4819.0315 -2736.5200999999993 0
vn 0 0 -12.946678212386253
f 187459//54528 187460//54528 187328//54528
v 4792.754406090148 -2736.5200999999993 10
v 4819.0315 -2736.5200999999993 10
f 187461//54528 187462//54528 187330//54528
vn 0 0 -13.13294804081235
f 187328//54529 187327//54529 187459//54529
f 187330//54529 187329//54529 187461//54529
v 4822.9685 -2736.5200999999993 0
v 4880.752517282698 -2736.5200999999993 0
vn 0 0 -28.470084254544485
f 187463//54530 187464//54530 187332//54530
v 4822.9685 -2736.5200999999993 10
v 4880.752517282698 -2736.5200999999993 10
f 187465//54530 187466//54530 187334//54530
vn 0 0 -28.469819097180906
f 187332//54531 187331//54531 187463//54531
f 187334//54531 187333//54531 187465//54531
v 3348.1 -2736.4989 0
v 3482.5314999999996 -2736.4989 0
f 187467//53815 187468//53815 187336//53815
v 3348.1 -2736.4989 10
v 3482.5314999999996 -2736.4989 10
f 187469//53815 187470//53815 187338//53815
f 187336//53815 187335//53815 187467//53815
f 187338//53815 187337//53815 187469//53815
v 3486.4684999999995 -2736.4989 0
v 3519.0314999999996 -2736.4989 0
f 187471//53816 187472//53816 187340//53816
v 3486.4684999999995 -2736.4989 10
v 3519.0314999999996 -2736.4989 10
f 187473//53816 187474//53816 187342//53816
f 187340//53816 187339//53816 187471//53816
f 187342//53816 187341//53816 187473//53816
v 3522.9684999999995 -2736.4989 0
v 3601.5314999999996 -2736.4989 0
f 187475//53817 187476//53817 187344//53817
v 3522.9684999999995 -2736.4989 10
v 3601.5314999999996 -2736.4989 10
f 187477//53817 187478//53817 187346//53817
f 187344//53817 187343//53817 187475//53817
f 187346//53817 187345//53817 187477//53817
v 3605.4684999999995 -2736.4989 0
v 3638.0314999999996 -2736.4989 0
f 187479//53816 187480//53816 187348//53816
v 3605.4684999999995 -2736.4989 10
v 3638.0314999999996 -2736.4989 10
f 187481//53816 187482//53816 187350//53816
f 187348//53816 187347//53816 187479//53816
f 187350//53816 187349//53816 187481//53816
v 3641.9684999999995 -2736.4989 0
v 3732.0315 -2736.4989 0
f 187483//53818 187484//53818 187352//53818
v 3641.9684999999995 -2736.4989 10
v 3732.0315 -2736.4989 10
f 187485//53818 187486//53818 187354//53818
f 187352//53818 187351//53818 187483//53818
f 187354//53818 187353//53818 187485//53818
v 3735.9685 -2736.4989 0
v 3768.5315 -2736.4989 0
f 187487//53816 187488//53816 187356//53816
v 3735.9685 -2736.4989 10
v 3768.5315 -2736.4989 10
f 187489//53816 187490//53816 187358//53816
f 187356//53816 187355//53816 187487//53816
f 187358//53816 187357//53816 187489//53816
v 3772.4685 -2736.4989 0
v 3883.0315 -2736.4989 0
f 187491//53819 187492//53819 187360//53819
v 3772.4685 -2736.4989 10
v 3883.0315 -2736.4989 10
f 187493//53819 187494//53819 187362//53819
f 187360//53819 187359//53819 187491//53819
f 187362//53819 187361//53819 187493//53819
v 3886.9685 -2736.4989 0
v 3912.5315 -2736.4989 0
f 187495//53820 187496//53820 187364//53820
v 3886.9685 -2736.4989 10
v 3912.5315 -2736.4989 10
f 187497//53820 187498//53820 187366//53820
f 187364//53820 187363//53820 187495//53820
f 187366//53820 187365//53820 187497//53820
v 3916.4685 -2736.4989 0
v 3936.6438771645307 -2736.4989 0
vn 0 0 -0.427717995872434
f 187499//54532 187500//54532 187368//54532
v 3916.4685 -2736.4989 10
v 3936.6438771645307 -2736.4989 10
f 187501//54532 187502//54532 187370//54532
vn 0 0 -0.428295436396202
f 187368//54533 187367//54533 187499//54533
f 187370//54533 187369//54533 187501//54533
v 3944.567722835469 -2736.4989 0
v 3972.1438771645307 -2736.4989 0
vn 0 0 -0.5846144717547631
f 187503//54534 187504//54534 187372//54534
v 3944.567722835469 -2736.4989 10
v 3972.1438771645307 -2736.4989 10
f 187505//54534 187506//54534 187374//54534
vn 0 0 -0.5857693528022991
f 187372//54535 187371//54535 187503//54535
f 187374//54535 187373//54535 187505//54535
v 3980.067722835469 -2736.4989 0
v 4007.62149316407 -2736.4989 0
vn 0 0 -0.5841399309450171
f 187507//54536 187508//54536 187376//54536
v 3980.067722835469 -2736.4989 10
v 4007.62149316407 -2736.4989 10
f 187509//54536 187510//54536 187378//54536
vn 0 0 -0.5852948119925532
f 187376//54537 187375//54537 187507//54537
f 187378//54537 187377//54537 187509//54537
v 4015.59030683593 -2736.4989 0
v 4043.12149316407 -2736.4989 0
vn 0 0 -0.5836611501352628
f 187511//54538 187512//54538 187380//54538
v 4015.59030683593 -2736.4989 10
v 4043.12149316407 -2736.4989 10
f 187513//54538 187514//54538 187382//54538
vn 0 0 -0.5848160311827988
f 187380//54539 187379//54539 187511//54539
f 187382//54539 187381//54539 187513//54539
v 4051.09030683593 -2736.4989 0
v 4078.5269179621287 -2736.4989 0
vn 0 0 -0.5816561558541751
f 187515//54540 187516//54540 187384//54540
v 4051.09030683593 -2736.4989 10
v 4078.5269179621287 -2736.4989 10
f 187517//54540 187518//54540 187386//54540
vn 0 0 -0.5828110369017014
f 187384//54541 187383//54541 187515//54541
f 187386//54541 187385//54541 187517//54541
v 4086.6858820378716 -2736.4989 0
v 4114.026917962127 -2736.4989 0
vn 0 0 -0.5796299615730549
f 187519//54542 187520//54542 187388//54542
v 4086.6858820378716 -2736.4989 10
v 4114.026917962127 -2736.4989 10
f 187521//54542 187522//54542 187390//54542
vn 0 0 -0.5807848426205813
f 187388//54543 187387//54543 187519//54543
f 187390//54543 187389//54543 187521//54543
v 4122.185882037872 -2736.4989 0
v 4148.999880201571 -2736.4989 0
vn 0 0 -0.5684567610496535
f 187523//54544 187524//54544 187392//54544
v 4122.185882037872 -2736.4989 10
v 4148.999880201571 -2736.4989 10
f 187525//54544 187526//54544 187394//54544
vn 0 0 -0.5696116420971895
f 187392//54545 187391//54545 187523//54545
f 187394//54545 187393//54545 187525//54545
v 4157.213319798429 -2736.4989 0
v 4184.499880201571 -2736.4989 0
vn 0 0 -0.5784750805254706
f 187527//54546 187528//54546 187396//54546
v 4157.213319798429 -2736.4989 10
v 4184.499880201571 -2736.4989 10
f 187529//54546 187530//54546 187398//54546
vn 0 0 -0.5796299615730067
f 187396//54547 187395//54547 187527//54547
f 187398//54547 187397//54547 187529//54547
v 4192.713319798429 -2736.4989 0
v 4220.166161164991 -2736.4989 0
vn 0 0 -0.5820002369498443
f 187531//54548 187532//54548 187400//54548
v 4192.713319798429 -2736.4989 10
v 4220.166161164991 -2736.4989 10
f 187533//54548 187534//54548 187402//54548
vn 0 0 -0.5831551179973803
f 187400//54549 187399//54549 187531//54549
f 187402//54549 187401//54549 187533//54549
v 4228.045038835009 -2736.4989 0
v 4255.666161164991 -2736.4989 0
vn 0 0 -0.5855677933742249
f 187535//54550 187536//54550 187404//54550
v 4228.045038835009 -2736.4989 10
v 4255.666161164991 -2736.4989 10
f 187537//54550 187538//54550 187406//54550
vn 0 0 -0.586722674421761
f 187404//54551 187403//54551 187535//54551
f 187406//54551 187405//54551 187537//54551
v 4263.545038835009 -2736.4989 0
v 4291.143877164532 -2736.4989 0
vn 0 0 -0.585095372564512
f 187539//54552 187540//54552 187408//54552
v 4263.545038835009 -2736.4989 10
v 4291.143877164532 -2736.4989 10
f 187541//54552 187542//54552 187410//54552
vn 0 0 -0.5862502536120482
f 187408//54553 187407//54553 187539//54553
f 187410//54553 187409//54553 187541//54553
v 4299.067722835469 -2736.4989 0
v 4326.643877164532 -2736.4989 0
vn 0 0 -0.5846144717547824
f 187543//54554 187544//54554 187412//54554
v 4299.067722835469 -2736.4989 10
v 4326.643877164532 -2736.4989 10
f 187545//54554 187546//54554 187414//54554
vn 0 0 -0.5857693528023185
f 187412//54555 187411//54555 187543//54555
f 187414//54555 187413//54555 187545//54555
v 4334.567722835469 -2736.4989 0
v 4365.5315 -2736.4989 0
vn 0 0 -0.6564320758640897
f 187547//54556 187548//54556 187416//54556
v 4334.567722835469 -2736.4989 10
v 4365.5315 -2736.4989 10
f 187549//54556 187550//54556 187418//54556
vn 0 0 -0.6570095163878578
f 187416//54557 187415//54557 187547//54557
f 187418//54557 187417//54557 187549//54557
v 4369.4685 -2736.4989 0
v 4384.158526577708 -2736.4989 0
vn 0 0 -0.3114285634360289
f 187551//54558 187552//54558 187420//54558
v 4369.4685 -2736.4989 10
v 4384.158526577708 -2736.4989 10
f 187553//54558 187554//54558 187422//54558
vn 0 0 -0.31177343087748416
f 187420//54559 187419//54559 187551//54559
f 187422//54559 187421//54559 187553//54559
v 4402.770673422293 -2736.4989 0
v 4419.658526577708 -2736.4989 0
vn 0 0 -0.3580224868817163
f 187555//54560 187556//54560 187424//54560
v 4402.770673422293 -2736.4989 10
v 4419.658526577708 -2736.4989 10
f 187557//54560 187558//54560 187426//54560
vn 0 0 -0.3587122217646267
f 187424//54561 187423//54561 187555//54561
f 187426//54561 187425//54561 187557//54561
v 4438.270673422293 -2736.4989 0
v 4455.145198355417 -2736.4989 0
vn 0 0 -0.35773992856916775
f 187559//54562 187560//54562 187428//54562
v 4438.270673422293 -2736.4989 10
v 4455.145198355417 -2736.4989 10
f 187561//54562 187562//54562 187430//54562
vn 0 0 -0.35842966345207816
f 187428//54563 187427//54563 187559//54563
f 187430//54563 187429//54563 187561//54563
v 4473.784201644584 -2736.4989 0
v 4490.645198355417 -2736.4989 0
vn 0 0 -0.3574531302566108
f 187563//54564 187564//54564 187432//54564
v 4473.784201644584 -2736.4989 10
v 4490.645198355417 -2736.4989 10
f 187565//54564 187566//54564 187434//54564
vn 0 0 -0.3581428651395212
f 187432//54565 187431//54565 187563//54565
f 187434//54565 187433//54565 187565//54565
v 4509.284201644584 -2736.4989 0
vn 0 0 -0.3562599476779075
f 187567//54566 3589//54566 187436//54566
v 4509.284201644584 -2736.4989 10
f 187568//54566 3590//54566 187438//54566
vn 0 0 -0.3569496825608179
f 187436//54567 187435//54567 187567//54567
f 187438//54567 187437//54567 187568//54567
vn 0 0 -0.3550455650992391
f 3557//54568 661//54568 187440//54568
f 3558//54568 662//54568 187442//54568
vn 0 0 -0.35573529998214953
f 187440//54569 187439//54569 3557//54569
f 187442//54569 187441//54569 3558//54569
v 4596.5803348307845 -2736.4989 0
vn 0 0 -0.3442636409561702
f 629//54570 187569//54570 4405//54570
v 4596.5803348307845 -2736.4989 10
f 630//54570 187570//54570 4406//54570
vn 0 0 -0.3447946725410898
f 4405//54571 187443//54571 629//54571
f 4406//54571 187444//54571 630//54571
v 4615.350465169216 -2736.4989 0
v 4632.0803348307845 -2736.4989 0
vn 0 0 -0.3546732368123102
f 187571//54572 187572//54572 3443//54572
v 4615.350465169216 -2736.4989 10
v 4632.0803348307845 -2736.4989 10
f 187573//54572 187574//54572 3444//54572
f 3443//54568 4373//54568 187571//54568
f 3444//54568 4374//54568 187573//54568
v 4650.850465169216 -2736.4989 0
v 4667.671754799997 -2736.4989 0
vn 0 0 -0.35661134015954316
f 187575//54573 187576//54573 187445//54573
v 4650.850465169216 -2736.4989 10
v 4667.671754799997 -2736.4989 10
f 187577//54573 187578//54573 187446//54573
vn 0 0 -0.3571423717444435
f 187445//54574 3411//54574 187575//54574
f 187446//54574 3412//54574 187577//54574
v 4686.257045200003 -2736.4989 0
v 4703.171754799997 -2736.4989 0
vn 0 0 -0.35859184350678314
f 187579//54575 187580//54575 187448//54575
v 4686.257045200003 -2736.4989 10
v 4703.171754799997 -2736.4989 10
f 187581//54575 187582//54575 187450//54575
vn 0 0 -0.35928157838965497
f 187448//54576 187447//54576 187579//54576
f 187450//54576 187449//54576 187581//54576
v 4721.757045200003 -2736.4989 0
v 4738.658526577708 -2736.4989 0
vn 0 0 -0.35831140519425814
f 187583//54577 187584//54577 187452//54577
v 4721.757045200003 -2736.4989 10
v 4738.658526577708 -2736.4989 10
f 187585//54577 187586//54577 187454//54577
vn 0 0 -0.35900114007714923
f 187452//54578 187451//54578 187583//54578
f 187454//54578 187453//54578 187585//54578
v 4757.270673422293 -2736.4989 0
v 4774.158526577708 -2736.4989 0
f 187587//54560 187588//54560 187456//54560
v 4757.270673422293 -2736.4989 10
v 4774.158526577708 -2736.4989 10
f 187589//54560 187590//54560 187458//54560
f 187456//54561 187455//54561 187587//54561
f 187458//54561 187457//54561 187589//54561
v 4792.770673422293 -2736.4989 0
v 4819.0315 -2736.4989 0
vn 0 0 -0.5567295234270608
f 187591//54579 187592//54579 187460//54579
v 4792.770673422293 -2736.4989 10
v 4819.0315 -2736.4989 10
f 187593//54579 187594//54579 187462//54579
vn 0 0 -0.5570743908685161
f 187460//54580 187459//54580 187591//54580
f 187462//54580 187461//54580 187593//54580
v 4822.9685 -2736.4989 0
v 4880.752540439444 -2736.4989 0
vn 0 0 -1.2250216572714732
f 187595//54581 187596//54581 187464//54581
v 4822.9685 -2736.4989 10
v 4880.752540439444 -2736.4989 10
f 187597//54581 187598//54581 187466//54581
vn 0 0 -1.2250211663484674
f 187464//54582 187463//54582 187595//54582
f 187466//54582 187465//54582 187597//54582
v 3348.1 -2736.4249000000004 0
v 3482.5314999999996 -2736.4249000000004 0
f 187599//53701 187600//53701 187468//53701
v 3348.1 -2736.4249000000004 10
v 3482.5314999999996 -2736.4249000000004 10
f 187601//53701 187602//53701 187470//53701
f 187468//53701 187467//53701 187599//53701
f 187470//53701 187469//53701 187601//53701
v 3486.4684999999995 -2736.4249000000004 0
v 3519.0314999999996 -2736.4249000000004 0
f 187603//39311 187604//39311 187472//39311
v 3486.4684999999995 -2736.4249000000004 10
v 3519.0314999999996 -2736.4249000000004 10
f 187605//39311 187606//39311 187474//39311
f 187472//39311 187471//39311 187603//39311
f 187474//39311 187473//39311 187605//39311
v 3522.9684999999995 -2736.4249000000004 0
v 3601.5314999999996 -2736.4249000000004 0
f 187607//38672 187608//38672 187476//38672
v 3522.9684999999995 -2736.4249000000004 10
v 3601.5314999999996 -2736.4249000000004 10
f 187609//38672 187610//38672 187478//38672
f 187476//38672 187475//38672 187607//38672
f 187478//38672 187477//38672 187609//38672
v 3605.4684999999995 -2736.4249000000004 0
v 3638.0314999999996 -2736.4249000000004 0
f 187611//39311 187612//39311 187480//39311
v 3605.4684999999995 -2736.4249000000004 10
v 3638.0314999999996 -2736.4249000000004 10
f 187613//39311 187614//39311 187482//39311
f 187480//39311 187479//39311 187611//39311
f 187482//39311 187481//39311 187613//39311
v 3641.9684999999995 -2736.4249000000004 0
v 3732.0315 -2736.4249000000004 0
f 187615//53702 187616//53702 187484//53702
v 3641.9684999999995 -2736.4249000000004 10
v 3732.0315 -2736.4249000000004 10
f 187617//53702 187618//53702 187486//53702
f 187484//53702 187483//53702 187615//53702
f 187486//53702 187485//53702 187617//53702
v 3735.9685 -2736.4249000000004 0
v 3768.5315 -2736.4249000000004 0
f 187619//39311 187620//39311 187488//39311
v 3735.9685 -2736.4249000000004 10
v 3768.5315 -2736.4249000000004 10
f 187621//39311 187622//39311 187490//39311
f 187488//39311 187487//39311 187619//39311
f 187490//39311 187489//39311 187621//39311
v 3772.4685 -2736.4249000000004 0
v 3883.0315 -2736.4249000000004 0
f 187623//38685 187624//38685 187492//38685
v 3772.4685 -2736.4249000000004 10
v 3883.0315 -2736.4249000000004 10
f 187625//38685 187626//38685 187494//38685
f 187492//38685 187491//38685 187623//38685
f 187494//38685 187493//38685 187625//38685
v 3886.9685 -2736.4249000000004 0
v 3912.5315 -2736.4249000000004 0
f 187627//33455 187628//33455 187496//33455
v 3886.9685 -2736.4249000000004 10
v 3912.5315 -2736.4249000000004 10
f 187629//33455 187630//33455 187498//33455
f 187496//33455 187495//33455 187627//33455
f 187498//33455 187497//33455 187629//33455
v 3916.4685 -2736.4249000000004 0
v 3936.5488019625877 -2736.4249000000004 0
vn 0 0 -1.4859423452237523
f 187631//54583 187632//54583 187500//54583
v 3916.4685 -2736.4249000000004 10
v 3936.5488019625877 -2736.4249000000004 10
f 187633//54583 187634//54583 187502//54583
vn 0 0 -1.4929779101674991
f 187500//54584 187499//54584 187631//54584
f 187502//54584 187501//54584 187633//54584
v 3944.662798037412 -2736.4249000000004 0
v 3972.0488019625877 -2736.4249000000004 0
vn 0 0 -2.0265642904524506
f 187635//54585 187636//54585 187504//54585
v 3944.662798037412 -2736.4249000000004 10
v 3972.0488019625877 -2736.4249000000004 10
f 187637//54585 187638//54585 187506//54585
vn 0 0 -2.0406354203399437
f 187504//54586 187503//54586 187635//54586
f 187506//54586 187505//54586 187637//54586
v 3980.162798037412 -2736.4249000000004 0
v 4007.526417962127 -2736.4249000000004 0
f 187639//34314 187640//34314 187508//34314
v 3980.162798037412 -2736.4249000000004 10
v 4007.526417962127 -2736.4249000000004 10
f 187641//34314 187642//34314 187510//34314
vn 0 0 -2.038979004305873
f 187508//54587 187507//54587 187639//54587
f 187510//54587 187509//54587 187641//54587
v 4015.685382037873 -2736.4249000000004 0
v 4043.026417962127 -2736.4249000000004 0
vn 0 0 -2.023236658384279
f 187643//54588 187644//54588 187512//54588
v 4015.685382037873 -2736.4249000000004 10
v 4043.026417962127 -2736.4249000000004 10
f 187645//54588 187646//54588 187514//54588
vn 0 0 -2.0373077882717725
f 187512//54589 187511//54589 187643//54589
f 187514//54589 187513//54589 187645//54589
v 4051.185382037873 -2736.4249000000004 0
v 4078.431842760185 -2736.4249000000004 0
vn 0 0 -2.016238093440607
f 187647//54590 187648//54590 187516//54590
v 4051.185382037873 -2736.4249000000004 10
v 4078.431842760185 -2736.4249000000004 10
f 187649//54590 187650//54590 187518//54590
vn 0 0 -2.030309223328134
f 187516//54591 187515//54591 187647//54591
f 187518//54591 187517//54591 187649//54591
v 4086.780957239815 -2736.4249000000004 0
v 4113.931842760184 -2736.4249000000004 0
f 187651//34320 187652//34320 187520//34320
v 4086.780957239815 -2736.4249000000004 10
v 4113.931842760184 -2736.4249000000004 10
f 187653//34320 187654//34320 187522//34320
vn 0 0 -2.0232366583843797
f 187520//54592 187519//54592 187651//54592
f 187522//54592 187521//54592 187653//54592
v 4122.2809572398155 -2736.4249000000004 0
v 4148.904804999627 -2736.4249000000004 0
vn 0 0 -1.9701647342158009
f 187655//54593 187656//54593 187524//54593
v 4122.2809572398155 -2736.4249000000004 10
v 4148.904804999627 -2736.4249000000004 10
f 187657//54593 187658//54593 187526//54593
vn 0 0 -1.9842358641033615
f 187524//54594 187523//54594 187655//54594
f 187526//54594 187525//54594 187657//54594
v 4157.308395000373 -2736.4249000000004 0
v 4184.404804999627 -2736.4249000000004 0
f 187659//34323 187660//34323 187528//34323
v 4157.308395000373 -2736.4249000000004 10
v 4184.404804999627 -2736.4249000000004 10
f 187661//34323 187662//34323 187530//34323
f 187528//34324 187527//34324 187659//34324
f 187530//34324 187529//34324 187661//34324
v 4192.808395000373 -2736.4249000000004 0
v 4220.071085963048 -2736.4249000000004 0
vn 0 0 -2.017439131227448
f 187663//54595 187664//54595 187532//54595
v 4192.808395000373 -2736.4249000000004 10
v 4220.071085963048 -2736.4249000000004 10
f 187665//54595 187666//54595 187534//54595
f 187532//41189 187531//41189 187663//41189
f 187534//41189 187533//41189 187665//41189
v 4228.140114036952 -2736.4249000000004 0
v 4255.571085963048 -2736.4249000000004 0
vn 0 0 -2.0298919225205547
f 187667//54596 187668//54596 187536//54596
v 4228.140114036952 -2736.4249000000004 10
v 4255.571085963048 -2736.4249000000004 10
f 187669//54596 187670//54596 187538//54596
vn 0 0 -2.043963052407981
f 187536//54597 187535//54597 187667//54597
f 187538//54597 187537//54597 187669//54597
v 4263.640114036952 -2736.4249000000004 0
v 4291.048801962588 -2736.4249000000004 0
vn 0 0 -2.0282429064865326
f 187671//54598 187672//54598 187540//54598
v 4263.640114036952 -2736.4249000000004 10
v 4291.048801962588 -2736.4249000000004 10
f 187673//54598 187674//54598 187542//54598
vn 0 0 -2.0423140363740258
f 187540//54599 187539//54599 187671//54599
f 187542//54599 187541//54599 187673//54599
v 4299.162798037412 -2736.4249000000004 0
v 4326.548801962588 -2736.4249000000004 0
f 187675//54585 187676//54585 187544//54585
v 4299.162798037412 -2736.4249000000004 10
v 4326.548801962588 -2736.4249000000004 10
f 187677//54585 187678//54585 187546//54585
vn 0 0 -2.040635420340011
f 187544//54600 187543//54600 187675//54600
f 187546//54600 187545//54600 187677//54600
v 4334.662798037412 -2736.4249000000004 0
v 4365.5315 -2736.4249000000004 0
vn 0 0 -2.2842839452195856
f 187679//54601 187680//54601 187548//54601
v 4334.662798037412 -2736.4249000000004 10
v 4365.5315 -2736.4249000000004 10
f 187681//54601 187682//54601 187550//54601
vn 0 0 -2.291319510163366
f 187548//54602 187547//54602 187679//54602
f 187550//54602 187549//54602 187681//54602
v 4369.4685 -2736.4249000000004 0
v 4384.101744380598 -2736.4249000000004 0
vn 0 0 -1.082860084158588
f 187683//54603 187684//54603 187552//54603
v 4369.4685 -2736.4249000000004 10
v 4384.101744380598 -2736.4249000000004 10
f 187685//54603 187686//54603 187554//54603
vn 0 0 -1.0870619667446986
f 187552//54604 187551//54604 187683//54604
f 187554//54604 187553//54604 187685//54604
v 4402.827455619403 -2736.4249000000004 0
v 4419.601744380598 -2736.4249000000004 0
f 187687//34336 187688//34336 187556//34336
v 4402.827455619403 -2736.4249000000004 10
v 4419.601744380598 -2736.4249000000004 10
f 187689//34336 187690//34336 187558//34336
f 187556//34337 187555//34337 187687//34337
f 187558//34337 187557//34337 187689//34337
v 4438.327455619403 -2736.4249000000004 0
f 187691//34338 3205//34338 187560//34338
v 4438.327455619403 -2736.4249000000004 10
f 187692//34338 3206//34338 187562//34338
f 187560//34339 187559//34339 187691//34339
f 187562//34339 187561//34339 187692//34339
f 3173//34340 1043//34340 187564//34340
f 3174//34340 1044//34340 187566//34340
f 187564//34341 187563//34341 3173//34341
f 187566//34341 187565//34341 3174//34341
v 4526.05826435469 -2736.4249000000004 0
vn 0 0 -1.2370787579553089
f 1011//54605 187693//54605 3589//54605
v 4526.05826435469 -2736.4249000000004 10
f 1012//54605 187694//54605 3590//54605
vn 0 0 -1.2435488740089848
f 3589//54606 187567//54606 1011//54606
f 3590//54606 187568//54606 1012//54606
v 4544.872135645309 -2736.4249000000004 0
v 4561.55826435469 -2736.4249000000004 0
f 187695//34344 187696//34344 661//34344
v 4544.872135645309 -2736.4249000000004 10
v 4561.55826435469 -2736.4249000000004 10
f 187697//34344 187698//34344 662//34344
f 661//34340 3557//34340 187695//34340
f 662//34340 3558//34340 187697//34340
v 4580.372135645309 -2736.4249000000004 0
v 4596.5496830271695 -2736.4249000000004 0
vn 0 0 -1.1971385062514517
f 187699//54607 187700//54607 187569//54607
v 4580.372135645309 -2736.4249000000004 10
v 4596.5496830271695 -2736.4249000000004 10
f 187701//54607 187702//54607 187570//54607
vn 0 0 -1.2016749731865155
f 187569//54608 629//54608 187699//54608
f 187570//54608 630//54608 187701//54608
v 4615.381116972831 -2736.4249000000004 0
v 4632.0496830271695 -2736.4249000000004 0
vn 0 0 -1.2334738880146547
f 187703//54609 187704//54609 187572//54609
v 4615.381116972831 -2736.4249000000004 10
v 4632.0496830271695 -2736.4249000000004 10
f 187705//54609 187706//54609 187574//54609
f 187572//34348 187571//34348 187703//34348
f 187574//34348 187573//34348 187705//34348
v 4650.881116972831 -2736.4249000000004 0
v 4667.614972602886 -2736.4249000000004 0
vn 0 0 -1.2383053166176603
f 187707//54610 187708//54610 187576//54610
v 4650.881116972831 -2736.4249000000004 10
v 4667.614972602886 -2736.4249000000004 10
f 187709//54610 187710//54610 187578//54610
f 187576//41205 187575//41205 187707//41205
f 187578//41205 187577//41205 187709//41205
v 4686.3138273971135 -2736.4249000000004 0
v 4703.114972602886 -2736.4249000000004 0
f 187711//46879 187712//46879 187580//46879
v 4686.3138273971135 -2736.4249000000004 10
v 4703.114972602886 -2736.4249000000004 10
f 187713//46879 187714//46879 187582//46879
f 187580//46880 187579//46880 187711//46880
f 187582//46880 187581//46880 187713//46880
v 4721.8138273971135 -2736.4249000000004 0
v 4738.601744380598 -2736.4249000000004 0
vn 0 0 -1.2423058567713523
f 187715//54611 187716//54611 187584//54611
v 4721.8138273971135 -2736.4249000000004 10
v 4738.601744380598 -2736.4249000000004 10
f 187717//54611 187718//54611 187586//54611
vn 0 0 -1.2507096219436404
f 187584//54612 187583//54612 187715//54612
f 187586//54612 187585//54612 187717//54612
v 4757.327455619403 -2736.4249000000004 0
v 4774.101744380598 -2736.4249000000004 0
f 187719//34336 187720//34336 187588//34336
v 4757.327455619403 -2736.4249000000004 10
v 4774.101744380598 -2736.4249000000004 10
f 187721//34336 187722//34336 187590//34336
f 187588//34337 187587//34337 187719//34337
f 187590//34337 187589//34337 187721//34337
v 4792.827455619403 -2736.4249000000004 0
v 4819.0315 -2736.4249000000004 0
vn 0 0 -1.9390992841540897
f 187723//54613 187724//54613 187592//54613
v 4792.827455619403 -2736.4249000000004 10
v 4819.0315 -2736.4249000000004 10
f 187725//54613 187726//54613 187594//54613
vn 0 0 -1.9433011667402
f 187592//54614 187591//54614 187723//54614
f 187594//54614 187593//54614 187725//54614
v 4822.9685 -2736.4249000000004 0
v 4880.752621269591 -2736.4249000000004 0
vn 0 0 -4.276024973927465
f 187727//54615 187728//54615 187596//54615
v 4822.9685 -2736.4249000000004 10
v 4880.752621269591 -2736.4249000000004 10
f 187729//54615 187730//54615 187598//54615
vn 0 0 -4.276018992496554
f 187596//54616 187595//54616 187727//54616
f 187598//54616 187597//54616 187729//54616
v 3348.1 -2736.4073999999996 0
v 3482.5314999999996 -2736.4073999999996 0
f 187731//53730 187732//53730 187600//53730
v 3348.1 -2736.4073999999996 10
v 3482.5314999999996 -2736.4073999999996 10
f 187733//53730 187734//53730 187602//53730
f 187600//53730 187599//53730 187731//53730
f 187602//53730 187601//53730 187733//53730
v 3486.4684999999995 -2736.4073999999996 0
v 3519.0314999999996 -2736.4073999999996 0
f 187735//46215 187736//46215 187604//46215
v 3486.4684999999995 -2736.4073999999996 10
v 3519.0314999999996 -2736.4073999999996 10
f 187737//46215 187738//46215 187606//46215
f 187604//46215 187603//46215 187735//46215
f 187606//46215 187605//46215 187737//46215
v 3522.9684999999995 -2736.4073999999996 0
v 3601.5314999999996 -2736.4073999999996 0
f 187739//38410 187740//38410 187608//38410
v 3522.9684999999995 -2736.4073999999996 10
v 3601.5314999999996 -2736.4073999999996 10
f 187741//38410 187742//38410 187610//38410
f 187608//38410 187607//38410 187739//38410
f 187610//38410 187609//38410 187741//38410
v 3605.4684999999995 -2736.4073999999996 0
v 3638.0314999999996 -2736.4073999999996 0
f 187743//46215 187744//46215 187612//46215
v 3605.4684999999995 -2736.4073999999996 10
v 3638.0314999999996 -2736.4073999999996 10
f 187745//46215 187746//46215 187614//46215
f 187612//46215 187611//46215 187743//46215
f 187614//46215 187613//46215 187745//46215
v 3641.9684999999995 -2736.4073999999996 0
v 3732.0315 -2736.4073999999996 0
f 187747//53731 187748//53731 187616//53731
v 3641.9684999999995 -2736.4073999999996 10
v 3732.0315 -2736.4073999999996 10
f 187749//53731 187750//53731 187618//53731
f 187616//53731 187615//53731 187747//53731
f 187618//53731 187617//53731 187749//53731
v 3735.9685 -2736.4073999999996 0
v 3768.5315 -2736.4073999999996 0
f 187751//46215 187752//46215 187620//46215
v 3735.9685 -2736.4073999999996 10
v 3768.5315 -2736.4073999999996 10
f 187753//46215 187754//46215 187622//46215
f 187620//46215 187619//46215 187751//46215
f 187622//46215 187621//46215 187753//46215
v 3772.4685 -2736.4073999999996 0
v 3883.0315 -2736.4073999999996 0
f 187755//38422 187756//38422 187624//38422
v 3772.4685 -2736.4073999999996 10
v 3883.0315 -2736.4073999999996 10
f 187757//38422 187758//38422 187626//38422
f 187624//38422 187623//38422 187755//38422
f 187626//38422 187625//38422 187757//38422
v 3886.9685 -2736.4073999999996 0
v 3912.5315 -2736.4073999999996 0
f 187759//28663 187760//28663 187628//28663
v 3886.9685 -2736.4073999999996 10
v 3912.5315 -2736.4073999999996 10
f 187761//28663 187762//28663 187630//28663
f 187628//28663 187627//28663 187759//28663
f 187630//28663 187629//28663 187761//28663
v 3916.4685 -2736.4073999999996 0
v 3936.526317962127 -2736.4073999999996 0
f 187763//29767 187764//29767 187632//29767
v 3916.4685 -2736.4073999999996 10
v 3936.526317962127 -2736.4073999999996 10
f 187765//29767 187766//29767 187634//29767
f 187632//29768 187631//29768 187763//29768
f 187634//29768 187633//29768 187765//29768
v 3944.6852820378726 -2736.4073999999996 0
v 3972.026317962127 -2736.4073999999996 0
f 187767//29769 187768//29769 187636//29769
v 3944.6852820378726 -2736.4073999999996 10
v 3972.026317962127 -2736.4073999999996 10
f 187769//29769 187770//29769 187638//29769
f 187636//29770 187635//29770 187767//29770
f 187638//29770 187637//29770 187769//29770
v 3980.1852820378726 -2736.4073999999996 0
v 4007.5039339616665 -2736.4073999999996 0
f 187771//34363 187772//34363 187640//34363
v 3980.1852820378726 -2736.4073999999996 10
v 4007.5039339616665 -2736.4073999999996 10
f 187773//34363 187774//34363 187642//34363
f 187640//34364 187639//34364 187771//34364
f 187642//34364 187641//34364 187773//34364
v 4015.7078660383336 -2736.4073999999996 0
v 4043.0039339616665 -2736.4073999999996 0
f 187775//46914 187776//46914 187644//46914
v 4015.7078660383336 -2736.4073999999996 10
v 4043.0039339616665 -2736.4073999999996 10
f 187777//46914 187778//46914 187646//46914
f 187644//29769 187643//29769 187775//29769
f 187646//29769 187645//29769 187777//29769
v 4051.2078660383336 -2736.4073999999996 0
v 4078.4093587597245 -2736.4073999999996 0
vn 0 0 -0.4760261226471008
f 187779//54617 187780//54617 187648//54617
v 4051.2078660383336 -2736.4073999999996 10
v 4078.4093587597245 -2736.4073999999996 10
f 187781//54617 187782//54617 187650//54617
vn 0 0 -0.4768130626632642
f 187648//54618 187647//54618 187779//54618
f 187650//54618 187649//54618 187781//54618
v 4086.803441240276 -2736.4073999999996 0
v 4113.909358759724 -2736.4073999999996 0
f 187783//29777 187784//29777 187652//29777
v 4086.803441240276 -2736.4073999999996 10
v 4113.909358759724 -2736.4073999999996 10
f 187785//29777 187786//29777 187654//29777
f 187652//29778 187651//29778 187783//29778
f 187654//29778 187653//29778 187785//29778
v 4122.303441240276 -2736.4073999999996 0
v 4148.882320999167 -2736.4073999999996 0
vn 0 0 -0.46513039580283483
f 187787//54619 187788//54619 187656//54619
v 4122.303441240276 -2736.4073999999996 10
v 4148.882320999167 -2736.4073999999996 10
f 187789//54619 187790//54619 187658//54619
vn 0 0 -0.46591733581898226
f 187656//54620 187655//54620 187787//54620
f 187658//54620 187657//54620 187789//54620
v 4157.330879000833 -2736.4073999999996 0
v 4184.382320999167 -2736.4073999999996 0
f 187791//29781 187792//29781 187660//29781
v 4157.330879000833 -2736.4073999999996 10
v 4184.382320999167 -2736.4073999999996 10
f 187793//29781 187794//29781 187662//29781
f 187660//29782 187659//29782 187791//29782
f 187662//29782 187661//29782 187793//29782
v 4192.830879000833 -2736.4073999999996 0
v 4220.048601962587 -2736.4073999999996 0
vn 0 0 -0.4763101518534634
f 187795//54621 187796//54621 187664//54621
v 4192.830879000833 -2736.4073999999996 10
v 4220.048601962587 -2736.4073999999996 10
f 187797//54621 187798//54621 187666//54621
vn 0 0 -0.4770970918696268
f 187664//54622 187663//54622 187795//54622
f 187666//54622 187665//54622 187797//54622
v 4228.162598037413 -2736.4073999999996 0
v 4255.548601962587 -2736.4073999999996 0
f 187799//34372 187800//34372 187668//34372
v 4228.162598037413 -2736.4073999999996 10
v 4255.548601962587 -2736.4073999999996 10
f 187801//34372 187802//34372 187670//34372
vn 0 0 -0.4800420087296393
f 187668//54623 187667//54623 187799//54623
f 187670//54623 187669//54623 187801//54623
v 4263.662598037413 -2736.4073999999996 0
v 4291.026317962128 -2736.4073999999996 0
vn 0 0 -0.47886509870540944
f 187803//54624 187804//54624 187672//54624
v 4263.662598037413 -2736.4073999999996 10
v 4291.026317962128 -2736.4073999999996 10
f 187805//54624 187806//54624 187674//54624
vn 0 0 -0.4796520387215728
f 187672//54625 187671//54625 187803//54625
f 187674//54625 187673//54625 187805//54625
v 4299.185282037873 -2736.4073999999996 0
v 4326.526317962128 -2736.4073999999996 0
f 187807//29789 187808//29789 187676//29789
v 4299.185282037873 -2736.4073999999996 10
v 4326.526317962128 -2736.4073999999996 10
f 187809//29789 187810//29789 187678//29789
f 187676//29770 187675//29770 187807//29770
f 187678//29770 187677//29770 187809//29770
v 4334.685282037873 -2736.4073999999996 0
v 4365.5315 -2736.4073999999996 0
f 187811//29790 187812//29790 187680//29790
v 4334.685282037873 -2736.4073999999996 10
v 4365.5315 -2736.4073999999996 10
f 187813//29790 187814//29790 187682//29790
f 187680//29791 187679//29791 187811//29791
f 187682//29791 187681//29791 187813//29791
v 4369.4685 -2736.4073999999996 0
f 187815//29792 1141//29792 187684//29792
v 4369.4685 -2736.4073999999996 10
f 187816//29792 1142//29792 187686//29792
f 187684//29793 187683//29793 187815//29793
f 187686//29793 187685//29793 187816//29793
f 1109//29794 1237//29794 187688//29794
f 1110//29794 1238//29794 187690//29794
f 187688//29795 187687//29795 1109//29795
f 187690//29795 187689//29795 1110//29795
v 4455.081167420965 -2736.4073999999996 0
f 1205//29796 187817//29796 3205//29796
v 4455.081167420965 -2736.4073999999996 10
f 1206//29796 187818//29796 3206//29796
f 3205//29797 187691//29797 1205//29797
f 3206//29797 187692//29797 1206//29797
v 4473.8482325790355 -2736.4073999999996 0
v 4490.581167420965 -2736.4073999999996 0
f 187819//29798 187820//29798 1043//29798
v 4473.8482325790355 -2736.4073999999996 10
v 4490.581167420965 -2736.4073999999996 10
f 187821//29798 187822//29798 1044//29798
f 1043//29794 3173//29794 187819//29794
f 1044//29794 3174//29794 187821//29794
v 4509.3482325790355 -2736.4073999999996 0
v 4526.051015617349 -2736.4073999999996 0
vn 0 0 -0.29229870318445506
f 187823//54626 187824//54626 187693//54626
v 4509.3482325790355 -2736.4073999999996 10
v 4526.051015617349 -2736.4073999999996 10
f 187825//54626 187826//54626 187694//54626
vn 0 0 -0.2925524089914301
f 187693//54627 1011//54627 187823//54627
f 187694//54627 1012//54627 187825//54627
v 4544.879384382651 -2736.4073999999996 0
v 4561.551015617349 -2736.4073999999996 0
f 187827//34377 187828//34377 187696//34377
v 4544.879384382651 -2736.4073999999996 10
v 4561.551015617349 -2736.4073999999996 10
f 187829//34377 187830//34377 187698//34377
f 187696//34378 187695//34378 187827//34378
f 187698//34378 187697//34378 187829//34378
v 4580.379384382651 -2736.4073999999996 0
v 4596.542434289828 -2736.4073999999996 0
vn 0 0 -0.28285337338912314
f 187831//54628 187832//54628 187700//54628
v 4580.379384382651 -2736.4073999999996 10
v 4596.542434289828 -2736.4073999999996 10
f 187833//54628 187834//54628 187702//54628
vn 0 0 -0.2831070791960982
f 187700//54629 187699//54629 187831//54629
f 187702//54629 187701//54629 187833//54629
v 4615.388365710172 -2736.4073999999996 0
v 4632.042434289828 -2736.4073999999996 0
f 187835//29805 187836//29805 187704//29805
v 4615.388365710172 -2736.4073999999996 10
v 4632.042434289828 -2736.4073999999996 10
f 187837//29805 187838//29805 187706//29805
f 187704//29806 187703//29806 187835//29806
f 187706//29806 187705//29806 187837//29806
v 4650.888365710172 -2736.4073999999996 0
v 4667.601544380596 -2736.4073999999996 0
vn 0 0 -0.29248062674640424
f 187839//54630 187840//54630 187708//54630
v 4650.888365710172 -2736.4073999999996 10
v 4667.601544380596 -2736.4073999999996 10
f 187841//54630 187842//54630 187710//54630
vn 0 0 -0.29284247353997456
f 187708//54631 187707//54631 187839//54631
f 187710//54631 187709//54631 187841//54631
v 4686.327255619403 -2736.4073999999996 0
v 4703.101544380596 -2736.4073999999996 0
f 187843//29809 187844//29809 187712//29809
v 4686.327255619403 -2736.4073999999996 10
v 4703.101544380596 -2736.4073999999996 10
f 187845//29809 187846//29809 187714//29809
f 187712//29810 187711//29810 187843//29810
f 187714//29810 187713//29810 187845//29810
v 4721.827255619403 -2736.4073999999996 0
vn 0 0 -0.2933185594448379
f 187847//54632 2675//54632 187716//54632
v 4721.827255619403 -2736.4073999999996 10
f 187848//54632 2676//54632 187718//54632
vn 0 0 -0.29378854722501946
f 187716//54633 187715//54633 187847//54633
f 187718//54633 187717//54633 187848//54633
f 2643//29794 133//29794 187720//29794
f 2644//29794 134//29794 187722//29794
f 187720//29795 187719//29795 2643//29795
f 187722//29795 187721//29795 2644//29795
v 4819.0315 -2736.4073999999996 0
f 101//29813 187849//29813 187724//29813
v 4819.0315 -2736.4073999999996 10
f 102//29813 187850//29813 187726//29813
f 187724//29814 187723//29814 101//29814
f 187726//29814 187725//29814 102//29814
v 4822.9685 -2736.4073999999996 0
v 4880.752640384829 -2736.4073999999996 0
vn 0 0 -1.0112224567828538
f 187851//54634 187852//54634 187728//54634
v 4822.9685 -2736.4073999999996 10
v 4880.752640384829 -2736.4073999999996 10
f 187853//54634 187854//54634 187730//54634
vn 0 0 -1.011222122266196
f 187728//54635 187727//54635 187851//54635
f 187730//54635 187729//54635 187853//54635
v 3348.1 -2736.3898999999997 0
v 3482.5314999999996 -2736.3898999999997 0
f 187855//53719 187856//53719 187732//53719
v 3348.1 -2736.3898999999997 10
v 3482.5314999999996 -2736.3898999999997 10
f 187857//53719 187858//53719 187734//53719
f 187732//53719 187731//53719 187855//53719
f 187734//53719 187733//53719 187857//53719
v 3486.4684999999995 -2736.3898999999997 0
v 3519.0314999999996 -2736.3898999999997 0
f 187859//39374 187860//39374 187736//39374
v 3486.4684999999995 -2736.3898999999997 10
v 3519.0314999999996 -2736.3898999999997 10
f 187861//39374 187862//39374 187738//39374
f 187736//39374 187735//39374 187859//39374
f 187738//39374 187737//39374 187861//39374
v 3522.9684999999995 -2736.3898999999997 0
v 3601.5314999999996 -2736.3898999999997 0
f 187863//39375 187864//39375 187740//39375
v 3522.9684999999995 -2736.3898999999997 10
v 3601.5314999999996 -2736.3898999999997 10
f 187865//39375 187866//39375 187742//39375
f 187740//39375 187739//39375 187863//39375
f 187742//39375 187741//39375 187865//39375
v 3605.4684999999995 -2736.3898999999997 0
v 3638.0314999999996 -2736.3898999999997 0
f 187867//39374 187868//39374 187744//39374
v 3605.4684999999995 -2736.3898999999997 10
v 3638.0314999999996 -2736.3898999999997 10
f 187869//39374 187870//39374 187746//39374
f 187744//39374 187743//39374 187867//39374
f 187746//39374 187745//39374 187869//39374
v 3641.9684999999995 -2736.3898999999997 0
v 3732.0315 -2736.3898999999997 0
f 187871//53720 187872//53720 187748//53720
v 3641.9684999999995 -2736.3898999999997 10
v 3732.0315 -2736.3898999999997 10
f 187873//53720 187874//53720 187750//53720
f 187748//53720 187747//53720 187871//53720
f 187750//53720 187749//53720 187873//53720
v 3735.9685 -2736.3898999999997 0
v 3768.5315 -2736.3898999999997 0
f 187875//39374 187876//39374 187752//39374
v 3735.9685 -2736.3898999999997 10
v 3768.5315 -2736.3898999999997 10
f 187877//39374 187878//39374 187754//39374
f 187752//39374 187751//39374 187875//39374
f 187754//39374 187753//39374 187877//39374
v 3772.4685 -2736.3898999999997 0
v 3883.0315 -2736.3898999999997 0
f 187879//45008 187880//45008 187756//45008
v 3772.4685 -2736.3898999999997 10
v 3883.0315 -2736.3898999999997 10
f 187881//45008 187882//45008 187758//45008
f 187756//45008 187755//45008 187879//45008
f 187758//45008 187757//45008 187881//45008
v 3886.9685 -2736.3898999999997 0
v 3912.5315 -2736.3898999999997 0
f 187883//28682 187884//28682 187760//28682
v 3886.9685 -2736.3898999999997 10
v 3912.5315 -2736.3898999999997 10
f 187885//28682 187886//28682 187762//28682
f 187760//28682 187759//28682 187883//28682
f 187762//28682 187761//28682 187885//28682
v 3916.4685 -2736.3898999999997 0
v 3936.5038339616676 -2736.3898999999997 0
f 187887//29817 187888//29817 187764//29817
v 3916.4685 -2736.3898999999997 10
v 3936.5038339616676 -2736.3898999999997 10
f 187889//29817 187890//29817 187766//29817
f 187764//29818 187763//29818 187887//29818
f 187766//29818 187765//29818 187889//29818
v 3944.707766038332 -2736.3898999999997 0
v 3972.0038339616676 -2736.3898999999997 0
f 187891//29819 187892//29819 187768//29819
v 3944.707766038332 -2736.3898999999997 10
v 3972.0038339616676 -2736.3898999999997 10
f 187893//29819 187894//29819 187770//29819
f 187768//29820 187767//29820 187891//29820
f 187770//29820 187769//29820 187893//29820
v 3980.207766038332 -2736.3898999999997 0
v 4007.481449961207 -2736.3898999999997 0
vn 0 0 -0.4772894686483295
f 187895//54636 187896//54636 187772//54636
v 3980.207766038332 -2736.3898999999997 10
v 4007.481449961207 -2736.3898999999997 10
f 187897//54636 187898//54636 187774//54636
vn 0 0 -0.4780764086644042
f 187772//54637 187771//54637 187895//54637
f 187774//54637 187773//54637 187897//54637
v 4015.730350038793 -2736.3898999999997 0
v 4042.981449961207 -2736.3898999999997 0
vn 0 0 -0.4768942486402647
f 187899//54638 187900//54638 187776//54638
v 4015.730350038793 -2736.3898999999997 10
v 4042.981449961207 -2736.3898999999997 10
f 187901//54638 187902//54638 187778//54638
vn 0 0 -0.4776811886563394
f 187776//54639 187775//54639 187899//54639
f 187778//54639 187777//54639 187901//54639
v 4051.230350038793 -2736.3898999999997 0
v 4078.386874759265 -2736.3898999999997 0
vn 0 0 -0.47523918260628645
f 187903//54640 187904//54640 187780//54640
v 4051.230350038793 -2736.3898999999997 10
v 4078.386874759265 -2736.3898999999997 10
f 187905//54640 187906//54640 187782//54640
vn 0 0 -0.4760261226223612
f 187780//54641 187779//54641 187903//54641
f 187782//54641 187781//54641 187905//54641
v 4086.825925240735 -2736.3898999999997 0
v 4113.886874759263 -2736.3898999999997 0
vn 0 0 -0.4735666165722729
f 187907//54642 187908//54642 187784//54642
v 4086.825925240735 -2736.3898999999997 10
v 4113.886874759263 -2736.3898999999997 10
f 187909//54642 187910//54642 187786//54642
f 187784//29827 187783//29827 187907//29827
f 187786//29827 187785//29827 187909//29827
v 4122.325925240736 -2736.3898999999997 0
v 4148.859836998707 -2736.3898999999997 0
vn 0 0 -0.4643434557625549
f 187911//54643 187912//54643 187788//54643
v 4122.325925240736 -2736.3898999999997 10
v 4148.859836998707 -2736.3898999999997 10
f 187913//54643 187914//54643 187790//54643
vn 0 0 -0.46513039577866144
f 187788//54644 187787//54644 187911//54644
f 187790//54644 187789//54644 187913//54644
v 4157.3533630012935 -2736.3898999999997 0
v 4184.359836998707 -2736.3898999999997 0
f 187915//29830 187916//29830 187792//29830
v 4157.3533630012935 -2736.3898999999997 10
v 4184.359836998707 -2736.3898999999997 10
f 187917//29830 187918//29830 187794//29830
f 187792//29831 187791//29831 187915//29831
f 187794//29831 187793//29831 187917//29831
v 4192.8533630012935 -2736.3898999999997 0
v 4220.0261179621275 -2736.3898999999997 0
vn 0 0 -0.4755232118126184
f 187919//54645 187920//54645 187796//54645
v 4192.8533630012935 -2736.3898999999997 10
v 4220.0261179621275 -2736.3898999999997 10
f 187921//54645 187922//54645 187798//54645
vn 0 0 -0.47631015182870906
f 187796//54646 187795//54646 187919//54646
f 187798//54646 187797//54646 187921//54646
v 4228.185082037872 -2736.3898999999997 0
v 4255.5261179621275 -2736.3898999999997 0
f 187923//29838 187924//29838 187800//29838
v 4228.185082037872 -2736.3898999999997 10
v 4255.5261179621275 -2736.3898999999997 10
f 187925//29838 187926//29838 187802//29838
f 187800//41230 187799//41230 187923//41230
f 187802//41230 187801//41230 187925//41230
v 4263.685082037872 -2736.3898999999997 0
v 4291.0038339616685 -2736.3898999999997 0
vn 0 0 -0.47807815866444753
f 187927//54647 187928//54647 187804//54647
v 4263.685082037872 -2736.3898999999997 10
v 4291.0038339616685 -2736.3898999999997 10
f 187929//54647 187930//54647 187806//54647
vn 0 0 -0.47886509868052224
f 187804//54648 187803//54648 187927//54648
f 187806//54648 187805//54648 187929//54648
v 4299.207766038332 -2736.3898999999997 0
v 4326.5038339616685 -2736.3898999999997 0
f 187931//29837 187932//29837 187808//29837
v 4299.207766038332 -2736.3898999999997 10
v 4326.5038339616685 -2736.3898999999997 10
f 187933//29837 187934//29837 187810//29837
f 187808//29838 187807//29838 187931//29838
f 187810//29838 187809//29838 187933//29838
v 4334.707766038332 -2736.3898999999997 0
v 4365.5315 -2736.3898999999997 0
f 187935//29839 187936//29839 187812//29839
v 4334.707766038332 -2736.3898999999997 10
v 4365.5315 -2736.3898999999997 10
f 187937//29839 187938//29839 187814//29839
f 187812//29840 187811//29840 187935//29840
f 187814//29840 187813//29840 187937//29840
v 4369.4685 -2736.3898999999997 0
v 4384.081067420965 -2736.3898999999997 0
f 187939//29841 187940//29841 1141//29841
v 4369.4685 -2736.3898999999997 10
v 4384.081067420965 -2736.3898999999997 10
f 187941//29841 187942//29841 1142//29841
f 1141//29842 187815//29842 187939//29842
f 1142//29842 187816//29842 187941//29842
v 4402.848132579035 -2736.3898999999997 0
v 4419.581067420965 -2736.3898999999997 0
f 187943//29843 187944//29843 1237//29843
v 4402.848132579035 -2736.3898999999997 10
v 4419.581067420965 -2736.3898999999997 10
f 187945//29843 187946//29843 1238//29843
f 1237//29844 1109//29844 187943//29844
f 1238//29844 1110//29844 187945//29844
v 4438.348132579035 -2736.3898999999997 0
v 4455.073918683624 -2736.3898999999997 0
f 187947//29845 187948//29845 187817//29845
v 4438.348132579035 -2736.3898999999997 10
v 4455.073918683624 -2736.3898999999997 10
f 187949//29845 187950//29845 187818//29845
f 187817//29846 1205//29846 187947//29846
f 187818//29846 1206//29846 187949//29846
v 4473.855481316377 -2736.3898999999997 0
v 4490.573918683624 -2736.3898999999997 0
f 187951//29847 187952//29847 187820//29847
v 4473.855481316377 -2736.3898999999997 10
v 4490.573918683624 -2736.3898999999997 10
f 187953//29847 187954//29847 187822//29847
f 187820//29843 187819//29843 187951//29843
f 187822//29843 187821//29843 187953//29843
v 4509.355481316377 -2736.3898999999997 0
v 4526.043766880008 -2736.3898999999997 0
vn 0 0 -0.29204499736231804
f 187955//54649 187956//54649 187824//54649
v 4509.355481316377 -2736.3898999999997 10
v 4526.043766880008 -2736.3898999999997 10
f 187957//54649 187958//54649 187826//54649
vn 0 0 -0.292298703169264
f 187824//54650 187823//54650 187955//54650
f 187826//54650 187825//54650 187957//54650
v 4544.8866331199915 -2736.3898999999997 0
v 4561.543766880008 -2736.3898999999997 0
f 187959//29850 187960//29850 187828//29850
v 4544.8866331199915 -2736.3898999999997 10
v 4561.543766880008 -2736.3898999999997 10
f 187961//29850 187962//29850 187830//29850
vn 0 0 -0.29175354660600195
f 187828//54651 187827//54651 187959//54651
f 187830//54651 187829//54651 187961//54651
v 4580.3866331199915 -2736.3898999999997 0
v 4596.535185552486 -2736.3898999999997 0
vn 0 0 -0.282599667567477
f 187963//54652 187964//54652 187832//54652
v 4580.3866331199915 -2736.3898999999997 10
v 4596.535185552486 -2736.3898999999997 10
f 187965//54652 187966//54652 187834//54652
f 187832//41242 187831//41242 187963//41242
f 187834//41242 187833//41242 187965//41242
v 4615.395614447514 -2736.3898999999997 0
v 4632.035185552486 -2736.3898999999997 0
f 187967//29854 187968//29854 187836//29854
v 4615.395614447514 -2736.3898999999997 10
v 4632.035185552486 -2736.3898999999997 10
f 187969//29854 187970//29854 187838//29854
f 187836//29855 187835//29855 187967//29855
f 187838//29855 187837//29855 187969//29855
v 4650.895614447514 -2736.3898999999997 0
vn 0 0 -0.2921187799376522
f 187971//54653 1859//54653 187840//54653
v 4650.895614447514 -2736.3898999999997 10
f 187972//54653 1860//54653 187842//54653
vn 0 0 -0.29248062673120373
f 187840//54654 187839//54654 187971//54654
f 187842//54654 187841//54654 187972//54654
f 1827//29844 755//29844 187844//29844
f 1828//29844 756//29844 187846//29844
f 187844//29858 187843//29858 1827//29858
f 187846//29858 187845//29858 1828//29858
v 4738.581067420965 -2736.3898999999997 0
f 723//41237 187973//41237 2675//41237
v 4738.581067420965 -2736.3898999999997 10
f 724//41237 187974//41237 2676//41237
f 2675//41238 187847//41238 723//41238
f 2676//41238 187848//41238 724//41238
v 4757.348132579035 -2736.3898999999997 0
v 4774.081067420965 -2736.3898999999997 0
f 187975//29843 187976//29843 133//29843
v 4757.348132579035 -2736.3898999999997 10
v 4774.081067420965 -2736.3898999999997 10
f 187977//29843 187978//29843 134//29843
f 133//29844 2643//29844 187975//29844
f 134//29844 2644//29844 187977//29844
v 4792.848132579035 -2736.3898999999997 0
v 4819.0315 -2736.3898999999997 0
f 187979//29860 187980//29860 187849//29860
v 4792.848132579035 -2736.3898999999997 10
v 4819.0315 -2736.3898999999997 10
f 187981//29860 187982//29860 187850//29860
f 187849//29861 101//29861 187979//29861
f 187850//29861 102//29861 187981//29861
v 4822.9685 -2736.3898999999997 0
v 4880.752659500066 -2736.3898999999997 0
vn 0 0 -1.0112227912469574
f 187983//54655 187984//54655 187852//54655
v 4822.9685 -2736.3898999999997 10
v 4880.752659500066 -2736.3898999999997 10
f 187985//54655 187986//54655 187854//54655
vn 0 0 -1.0112224567302994
f 187852//54656 187851//54656 187983//54656
f 187854//54656 187853//54656 187985//54656
v 3348.1 -2735.749934572187 0
v 3482.5314999999996 -2735.749934572187 0
vn 0 0 -86.03151240897759
f 187987//54657 187988//54657 187856//54657
v 3348.1 -2735.749934572187 10
v 3482.5314999999996 -2735.749934572187 10
f 187989//54657 187990//54657 187858//54657
f 187856//54657 187855//54657 187987//54657
f 187858//54657 187857//54657 187989//54657
v 3486.4684999999995 -2735.749934572187 0
v 3519.0314999999996 -2735.749934572187 0
f 187991//46949 187992//46949 187860//46949
v 3486.4684999999995 -2735.749934572187 10
v 3519.0314999999996 -2735.749934572187 10
f 187993//46949 187994//46949 187862//46949
f 187860//46949 187859//46949 187991//46949
f 187862//46949 187861//46949 187993//46949
v 3522.9684999999995 -2735.749934572187 0
v 3601.5314999999996 -2735.749934572187 0
f 187995//46950 187996//46950 187864//46950
v 3522.9684999999995 -2735.749934572187 10
v 3601.5314999999996 -2735.749934572187 10
f 187997//46950 187998//46950 187866//46950
f 187864//46950 187863//46950 187995//46950
f 187866//46950 187865//46950 187997//46950
v 3605.4684999999995 -2735.749934572187 0
v 3638.0314999999996 -2735.749934572187 0
f 187999//46949 188000//46949 187868//46949
v 3605.4684999999995 -2735.749934572187 10
v 3638.0314999999996 -2735.749934572187 10
f 188001//46949 188002//46949 187870//46949
f 187868//46949 187867//46949 187999//46949
f 187870//46949 187869//46949 188001//46949
v 3641.9684999999995 -2735.749934572187 0
v 3732.0315 -2735.749934572187 0
vn 0 0 -57.63720632507868
f 188003//54658 188004//54658 187872//54658
v 3641.9684999999995 -2735.749934572187 10
v 3732.0315 -2735.749934572187 10
f 188005//54658 188006//54658 187874//54658
f 187872//54658 187871//54658 188003//54658
f 187874//54658 187873//54658 188005//54658
v 3735.9685 -2735.749934572187 0
v 3768.5315 -2735.749934572187 0
f 188007//46949 188008//46949 187876//46949
v 3735.9685 -2735.749934572187 10
v 3768.5315 -2735.749934572187 10
f 188009//46949 188010//46949 187878//46949
f 187876//46949 187875//46949 188007//46949
f 187878//46949 187877//46949 188009//46949
v 3772.4685 -2735.749934572187 0
v 3883.0315 -2735.749934572187 0
f 188011//46952 188012//46952 187880//46952
v 3772.4685 -2735.749934572187 10
v 3883.0315 -2735.749934572187 10
f 188013//46952 188014//46952 187882//46952
f 187880//46952 187879//46952 188011//46952
f 187882//46952 187881//46952 188013//46952
v 3886.9685 -2735.749934572187 0
v 3912.5315 -2735.749934572187 0
f 188015//29865 188016//29865 187884//29865
v 3886.9685 -2735.749934572187 10
v 3912.5315 -2735.749934572187 10
f 188017//29865 188018//29865 187886//29865
f 187884//29865 187883//29865 188015//29865
f 187886//29865 187885//29865 188017//29865
v 3916.4685 -2735.749934572187 0
v 3935.6816063632045 -2735.749934572187 0
f 188019//29866 188020//29866 187888//29866
v 3916.4685 -2735.749934572187 10
v 3935.6816063632045 -2735.749934572187 10
f 188021//29866 188022//29866 187890//29866
f 187888//29867 187887//29867 188019//29867
f 187890//29867 187889//29867 188021//29867
v 3945.529993636795 -2735.749934572187 0
v 3971.1816063632045 -2735.749934572187 0
f 188023//29868 188024//29868 187892//29868
v 3945.529993636795 -2735.749934572187 10
v 3971.1816063632045 -2735.749934572187 10
f 188025//29868 188026//29868 187894//29868
f 187892//29869 187891//29869 188023//29869
f 187894//29869 187893//29869 188025//29869
v 3981.029993636795 -2735.749934572187 0
v 4006.659222362744 -2735.749934572187 0
vn 0 0 -16.40182032610663
f 188027//54659 188028//54659 187896//54659
v 3981.029993636795 -2735.749934572187 10
v 4006.659222362744 -2735.749934572187 10
f 188029//54659 188030//54659 187898//54659
vn 0 0 -17.454214799726
f 187896//54660 187895//54660 188027//54660
f 187898//54660 187897//54660 188029//54660
v 4016.552577637256 -2735.749934572187 0
v 4042.159222362744 -2735.749934572187 0
vn 0 0 -16.387367346589926
f 188031//54661 188032//54661 187900//54661
v 4016.552577637256 -2735.749934572187 10
v 4042.159222362744 -2735.749934572187 10
f 188033//54661 188034//54661 187902//54661
vn 0 0 -17.439761820209295
f 187900//54662 187899//54662 188031//54662
f 187902//54662 187901//54662 188033//54662
v 4052.052577637256 -2735.749934572187 0
v 4077.564647160802 -2735.749934572187 0
vn 0 0 -16.326842487018656
f 188035//54663 188036//54663 187904//54663
v 4052.052577637256 -2735.749934572187 10
v 4077.564647160802 -2735.749934572187 10
f 188037//54663 188038//54663 187906//54663
vn 0 0 -17.379236960638025
f 187904//54664 187903//54664 188035//54664
f 187906//54664 187905//54664 188037//54664
v 4087.6481528391982 -2735.749934572187 0
v 4113.064647160801 -2735.749934572187 0
f 188039//29876 188040//29876 187908//29876
v 4087.6481528391982 -2735.749934572187 10
v 4113.064647160801 -2735.749934572187 10
f 188041//29876 188042//29876 187910//29876
vn 0 0 -17.318072135637646
f 187908//54665 187907//54665 188039//54665
f 187910//54665 187909//54665 188041//54665
v 4123.148152839199 -2735.749934572187 0
vn 0 0 -15.928391716110328
f 188043//54666 7329//54666 187912//54666
v 4123.148152839199 -2735.749934572187 10
f 188044//54666 7330//54666 187914//54666
vn 0 0 -16.980786189729116
f 187912//54667 187911//54667 188043//54667
f 187914//54667 187913//54667 188044//54667
f 7301//29880 8549//29880 187916//29880
f 7302//29880 8550//29880 187918//29880
f 187916//29881 187915//29881 7301//29881
f 187918//29881 187917//29881 7302//29881
v 4219.203890363664 -2735.749934572187 0
vn 0 0 -16.337229279735354
f 8521//54668 188045//54668 187920//54668
v 4219.203890363664 -2735.749934572187 10
f 8522//54668 188046//54668 187922//54668
vn 0 0 -17.389623753354723
f 187920//54669 187919//54669 8521//54669
f 187922//54669 187921//54669 8522//54669
v 4229.007309636336 -2735.749934572187 0
v 4254.703890363664 -2735.749934572187 0
vn 0 0 -16.444923278483348
f 188047//54670 188048//54670 187924//54670
v 4229.007309636336 -2735.749934572187 10
v 4254.703890363664 -2735.749934572187 10
f 188049//54670 188050//54670 187926//54670
vn 0 0 -17.4973177521033
f 187924//54671 187923//54671 188047//54671
f 187926//54671 187925//54671 188049//54671
v 4264.507309636336 -2735.749934572187 0
v 4290.181606363205 -2735.749934572187 0
vn 0 0 -16.43066228859625
f 188051//54672 188052//54672 187928//54672
v 4264.507309636336 -2735.749934572187 10
v 4290.181606363205 -2735.749934572187 10
f 188053//54672 188054//54672 187930//54672
vn 0 0 -17.4830567622162
f 187928//54673 187927//54673 188051//54673
f 187930//54673 187929//54673 188053//54673
v 4300.029993636796 -2735.749934572187 0
v 4325.681606363205 -2735.749934572187 0
f 188055//29868 188056//29868 187932//29868
v 4300.029993636796 -2735.749934572187 10
v 4325.681606363205 -2735.749934572187 10
f 188057//29868 188058//29868 187934//29868
f 187932//29888 187931//29888 188055//29888
f 187934//29888 187933//29888 188057//29888
v 4335.529993636796 -2735.749934572187 0
v 4365.5315 -2735.749934572187 0
f 188059//29889 188060//29889 187936//29889
v 4335.529993636796 -2735.749934572187 10
v 4365.5315 -2735.749934572187 10
f 188061//29889 188062//29889 187938//29889
f 187936//29890 187935//29890 188059//29890
f 187938//29890 187937//29890 188061//29890
v 4369.4685 -2735.749934572187 0
v 4383.815985061316 -2735.749934572187 0
f 188063//29891 188064//29891 187940//29891
v 4369.4685 -2735.749934572187 10
v 4383.815985061316 -2735.749934572187 10
f 188065//29891 188066//29891 187942//29891
f 187940//29892 187939//29892 188063//29892
f 187942//29892 187941//29892 188065//29892
v 4403.113214938685 -2735.749934572187 0
v 4419.315985061316 -2735.749934572187 0
f 188067//29893 188068//29893 187944//29893
v 4403.113214938685 -2735.749934572187 10
v 4419.315985061316 -2735.749934572187 10
f 188069//29893 188070//29893 187946//29893
f 187944//29894 187943//29894 188067//29894
f 187946//29894 187945//29894 188069//29894
v 4438.613214938685 -2735.749934572187 0
v 4454.808836323974 -2735.749934572187 0
f 188071//29895 188072//29895 187948//29895
v 4438.613214938685 -2735.749934572187 10
v 4454.808836323974 -2735.749934572187 10
f 188073//29895 188074//29895 187950//29895
f 187948//29896 187947//29896 188071//29896
f 187950//29896 187949//29896 188073//29896
v 4474.120563676027 -2735.749934572187 0
v 4490.308836323974 -2735.749934572187 0
f 188075//29897 188076//29897 187952//29897
v 4474.120563676027 -2735.749934572187 10
v 4490.308836323974 -2735.749934572187 10
f 188077//29897 188078//29897 187954//29897
f 187952//29898 187951//29898 188075//29898
f 187954//29898 187953//29898 188077//29898
v 4509.620563676027 -2735.749934572187 0
v 4525.778684520357 -2735.749934572187 0
vn 0 0 -10.340638718788163
f 188079//54674 188080//54674 187956//54674
v 4509.620563676027 -2735.749934572187 10
v 4525.778684520357 -2735.749934572187 10
f 188081//54674 188082//54674 187958//54674
vn 0 0 -10.679925810186118
f 187956//54675 187955//54675 188079//54675
f 187958//54675 187957//54675 188081//54675
v 4545.151715479642 -2735.749934572187 0
v 4561.278684520357 -2735.749934572187 0
f 188083//46968 188084//46968 187960//46968
v 4545.151715479642 -2735.749934572187 10
v 4561.278684520357 -2735.749934572187 10
f 188085//46968 188086//46968 187962//46968
f 187960//29902 187959//29902 188083//29902
f 187962//29902 187961//29902 188085//29902
v 4580.651715479642 -2735.749934572187 0
v 4596.270103192836 -2735.749934572187 0
vn 0 0 -9.995228174616114
f 188087//54676 188088//54676 187964//54676
v 4580.651715479642 -2735.749934572187 10
v 4596.270103192836 -2735.749934572187 10
f 188089//54676 188090//54676 187966//54676
vn 0 0 -10.33451526601407
f 187964//54677 187963//54677 188087//54677
f 187966//54677 187965//54677 188089//54677
v 4615.660696807164 -2735.749934572187 0
v 4631.770103192836 -2735.749934572187 0
f 188091//29905 188092//29905 187968//29905
v 4615.660696807164 -2735.749934572187 10
v 4631.770103192836 -2735.749934572187 10
f 188093//29905 188094//29905 187970//29905
f 187968//29906 187967//29906 188091//29906
f 187970//29906 187969//29906 188093//29906
v 4651.160696807164 -2735.749934572187 0
v 4667.323033798657 -2735.749934572187 0
vn 0 0 -10.343336907210976
f 188095//54678 188096//54678 1859//54678
v 4651.160696807164 -2735.749934572187 10
v 4667.323033798657 -2735.749934572187 10
f 188097//54678 188098//54678 1860//54678
vn 0 0 -10.682623998608348
f 1859//54679 187971//54679 188095//54679
f 1860//54679 187972//54679 188097//54679
v 4686.605766201343 -2735.749934572187 0
v 4702.823033798657 -2735.749934572187 0
f 188099//29909 188100//29909 755//29909
v 4686.605766201343 -2735.749934572187 10
v 4702.823033798657 -2735.749934572187 10
f 188101//29909 188102//29909 756//29909
f 755//29910 1827//29910 188099//29910
f 756//29910 1828//29910 188101//29910
v 4722.105766201343 -2735.749934572187 0
v 4738.315985061316 -2735.749934572187 0
vn 0 0 -10.373979647657007
f 188103//54680 188104//54680 187973//54680
v 4722.105766201343 -2735.749934572187 10
v 4738.315985061316 -2735.749934572187 10
f 188105//54680 188106//54680 187974//54680
vn 0 0 -10.71326673905438
f 187973//54681 723//54681 188103//54681
f 187974//54681 724//54681 188105//54681
v 4757.613214938685 -2735.749934572187 0
v 4773.815985061316 -2735.749934572187 0
f 188107//29893 188108//29893 187976//29893
v 4757.613214938685 -2735.749934572187 10
v 4773.815985061316 -2735.749934572187 10
f 188109//29893 188110//29893 187978//29893
f 187976//29894 187975//29894 188107//29894
f 187978//29894 187977//29894 188109//29894
v 4793.113214938685 -2735.749934572187 0
v 4819.0315 -2735.749934572187 0
f 188111//29913 188112//29913 187980//29913
v 4793.113214938685 -2735.749934572187 10
v 4819.0315 -2735.749934572187 10
f 188113//29913 188114//29913 187982//29913
f 187980//29914 187979//29914 188111//29914
f 187982//29914 187981//29914 188113//29914
v 4822.9685 -2735.749934572187 0
v 4880.753358533849 -2735.749934572187 0
vn 0 0 -36.98031171270008
f 188115//54682 188116//54682 187984//54682
v 4822.9685 -2735.749934572187 10
v 4880.753358533849 -2735.749934572187 10
f 188117//54682 188118//54682 187986//54682
vn 0 0 -36.97986435524645
f 187984//54683 187983//54683 188115//54683
f 187986//54683 187985//54683 188117//54683
v 3348.1 -2735.728734572187 0
v 3482.5314999999996 -2735.728734572187 0
f 188119//53685 188120//53685 187988//53685
v 3348.1 -2735.728734572187 10
v 3482.5314999999996 -2735.728734572187 10
f 188121//53685 188122//53685 187990//53685
f 187988//53685 187987//53685 188119//53685
f 187990//53685 187989//53685 188121//53685
v 3486.4684999999995 -2735.728734572187 0
v 3519.0314999999996 -2735.728734572187 0
f 188123//39301 188124//39301 187992//39301
v 3486.4684999999995 -2735.728734572187 10
v 3519.0314999999996 -2735.728734572187 10
f 188125//39301 188126//39301 187994//39301
f 187992//39301 187991//39301 188123//39301
f 187994//39301 187993//39301 188125//39301
v 3522.9684999999995 -2735.728734572187 0
v 3601.5314999999996 -2735.728734572187 0
f 188127//38638 188128//38638 187996//38638
v 3522.9684999999995 -2735.728734572187 10
v 3601.5314999999996 -2735.728734572187 10
f 188129//38638 188130//38638 187998//38638
f 187996//38638 187995//38638 188127//38638
f 187998//38638 187997//38638 188129//38638
v 3605.4684999999995 -2735.728734572187 0
v 3638.0314999999996 -2735.728734572187 0
f 188131//39301 188132//39301 188000//39301
v 3605.4684999999995 -2735.728734572187 10
v 3638.0314999999996 -2735.728734572187 10
f 188133//39301 188134//39301 188002//39301
f 188000//39301 187999//39301 188131//39301
f 188002//39301 188001//39301 188133//39301
v 3641.9684999999995 -2735.728734572187 0
v 3732.0315 -2735.728734572187 0
f 188135//53686 188136//53686 188004//53686
v 3641.9684999999995 -2735.728734572187 10
v 3732.0315 -2735.728734572187 10
f 188137//53686 188138//53686 188006//53686
f 188004//53686 188003//53686 188135//53686
f 188006//53686 188005//53686 188137//53686
v 3735.9685 -2735.728734572187 0
v 3768.5315 -2735.728734572187 0
f 188139//39301 188140//39301 188008//39301
v 3735.9685 -2735.728734572187 10
v 3768.5315 -2735.728734572187 10
f 188141//39301 188142//39301 188010//39301
f 188008//39301 188007//39301 188139//39301
f 188010//39301 188009//39301 188141//39301
v 3772.4685 -2735.728734572187 0
v 3883.0315 -2735.728734572187 0
f 188143//38650 188144//38650 188012//38650
v 3772.4685 -2735.728734572187 10
v 3883.0315 -2735.728734572187 10
f 188145//38650 188146//38650 188014//38650
f 188012//38650 188011//38650 188143//38650
f 188014//38650 188013//38650 188145//38650
v 3886.9685 -2735.728734572187 0
v 3912.5315 -2735.728734572187 0
f 188147//28637 188148//28637 188016//28637
v 3886.9685 -2735.728734572187 10
v 3912.5315 -2735.728734572187 10
f 188149//28637 188150//28637 188018//28637
f 188016//28637 188015//28637 188147//28637
f 188018//28637 188017//28637 188149//28637
v 3916.4685 -2735.728734572187 0
v 3935.6543686026475 -2735.728734572187 0
f 188151//29917 188152//29917 188020//29917
v 3916.4685 -2735.728734572187 10
v 3935.6543686026475 -2735.728734572187 10
f 188153//29917 188154//29917 188022//29917
f 188020//29918 188019//29918 188151//29918
f 188022//29918 188021//29918 188153//29918
v 3945.557231397352 -2735.728734572187 0
v 3971.1543686026475 -2735.728734572187 0
f 188155//29919 188156//29919 188024//29919
v 3945.557231397352 -2735.728734572187 10
v 3971.1543686026475 -2735.728734572187 10
f 188157//29919 188158//29919 188026//29919
f 188024//29920 188023//29920 188155//29920
f 188026//29920 188025//29920 188157//29920
v 3981.057231397352 -2735.728734572187 0
v 4006.631984602187 -2735.728734572187 0
vn 0 0 -0.5421847679459612
f 188159//54684 188160//54684 188028//54684
v 3981.057231397352 -2735.728734572187 10
v 4006.631984602187 -2735.728734572187 10
f 188161//54684 188162//54684 188030//54684
vn 0 0 -0.5433396489935853
f 188028//54685 188027//54685 188159//54685
f 188030//54685 188029//54685 188161//54685
v 4016.579815397813 -2735.728734572187 0
v 4042.131984602187 -2735.728734572187 0
vn 0 0 -0.5417059871361861
f 188163//54686 188164//54686 188032//54686
v 4016.579815397813 -2735.728734572187 10
v 4042.131984602187 -2735.728734572187 10
f 188165//54686 188166//54686 188034//54686
vn 0 0 -0.5428608681838103
f 188032//54687 188031//54687 188163//54687
f 188034//54687 188033//54687 188165//54687
v 4052.079815397813 -2735.728734572187 0
v 4077.5374094002445 -2735.728734572187 0
vn 0 0 -0.5397009928549932
f 188167//54688 188168//54688 188036//54688
v 4052.079815397813 -2735.728734572187 10
v 4077.5374094002445 -2735.728734572187 10
f 188169//54688 188170//54688 188038//54688
vn 0 0 -0.540855873902627
f 188036//54689 188035//54689 188167//54689
f 188038//54689 188037//54689 188169//54689
v 4087.6753905997557 -2735.728734572187 0
f 188171//29932 8811//29932 188040//29932
v 4087.6753905997557 -2735.728734572187 10
f 188172//29932 8812//29932 188042//29932
f 188040//29928 188039//29928 188171//29928
f 188042//29928 188041//29928 188172//29928
v 4148.0237587489655 -2735.728734572187 0
vn 0 0 -0.526785404766611
f 8783//54690 188173//54690 7329//54690
v 4148.0237587489655 -2735.728734572187 10
f 8784//54690 188174//54690 7330//54690
vn 0 0 -0.5276564790975294
f 7329//54691 188043//54691 8783//54691
f 7330//54691 188044//54691 8784//54691
v 4158.189441251035 -2735.728734572187 0
v 4183.5237587489655 -2735.728734572187 0
f 188175//29931 188176//29931 8549//29931
v 4158.189441251035 -2735.728734572187 10
v 4183.5237587489655 -2735.728734572187 10
f 188177//29931 188178//29931 8550//29931
f 8549//29932 7301//29932 188175//29932
f 8550//29932 7302//29932 188177//29932
v 4193.689441251035 -2735.728734572187 0
v 4219.176652603107 -2735.728734572187 0
vn 0 0 -0.5403288806673828
f 188179//54692 188180//54692 188045//54692
v 4193.689441251035 -2735.728734572187 10
v 4219.176652603107 -2735.728734572187 10
f 188181//54692 188182//54692 188046//54692
vn 0 0 -0.5411999549983013
f 188045//54693 8521//54693 188179//54693
f 188046//54693 8522//54693 188181//54693
v 4229.034547396893 -2735.728734572187 0
v 4254.676652603107 -2735.728734572187 0
vn 0 0 -0.5436126303752109
f 188183//54694 188184//54694 188048//54694
v 4229.034547396893 -2735.728734572187 10
v 4254.676652603107 -2735.728734572187 10
f 188185//54694 188186//54694 188050//54694
vn 0 0 -0.5447675114228351
f 188048//54695 188047//54695 188183//54695
f 188050//54695 188049//54695 188185//54695
v 4264.534547396893 -2735.728734572187 0
v 4290.154368602648 -2735.728734572187 0
vn 0 0 -0.5431402095654778
f 188187//54696 188188//54696 188052//54696
v 4264.534547396893 -2735.728734572187 10
v 4290.154368602648 -2735.728734572187 10
f 188189//54696 188190//54696 188054//54696
vn 0 0 -0.544295090613102
f 188052//54697 188051//54697 188187//54697
f 188054//54697 188053//54697 188189//54697
v 4300.057231397353 -2735.728734572187 0
v 4325.654368602648 -2735.728734572187 0
f 188191//29919 188192//29919 188056//29919
v 4300.057231397353 -2735.728734572187 10
v 4325.654368602648 -2735.728734572187 10
f 188193//29919 188194//29919 188058//29919
f 188056//29920 188055//29920 188191//29920
f 188058//29920 188057//29920 188193//29920
v 4335.557231397353 -2735.728734572187 0
v 4365.5315 -2735.728734572187 0
f 188195//29939 188196//29939 188060//29939
v 4335.557231397353 -2735.728734572187 10
v 4365.5315 -2735.728734572187 10
f 188197//29939 188198//29939 188062//29939
f 188060//29940 188059//29940 188195//29940
f 188062//29940 188061//29940 188197//29940
v 4369.4685 -2735.728734572187 0
v 4383.807203733793 -2735.728734572187 0
f 188199//29941 188200//29941 188064//29941
v 4369.4685 -2735.728734572187 10
v 4383.807203733793 -2735.728734572187 10
f 188201//29941 188202//29941 188066//29941
f 188064//29942 188063//29942 188199//29942
f 188066//29942 188065//29942 188201//29942
v 4403.121996266207 -2735.728734572187 0
v 4419.307203733793 -2735.728734572187 0
f 188203//29943 188204//29943 188068//29943
v 4403.121996266207 -2735.728734572187 10
v 4419.307203733793 -2735.728734572187 10
f 188205//29943 188206//29943 188070//29943
f 188068//29944 188067//29944 188203//29944
f 188070//29944 188069//29944 188205//29944
v 4438.621996266207 -2735.728734572187 0
v 4454.800054996452 -2735.728734572187 0
f 188207//29945 188208//29945 188072//29945
v 4438.621996266207 -2735.728734572187 10
v 4454.800054996452 -2735.728734572187 10
f 188209//29945 188210//29945 188074//29945
f 188072//29946 188071//29946 188207//29946
f 188074//29946 188073//29946 188209//29946
v 4474.129345003549 -2735.728734572187 0
v 4490.300054996452 -2735.728734572187 0
f 188211//29947 188212//29947 188076//29947
v 4474.129345003549 -2735.728734572187 10
v 4490.300054996452 -2735.728734572187 10
f 188213//29947 188214//29947 188078//29947
f 188076//29948 188075//29948 188211//29948
f 188078//29948 188077//29948 188213//29948
v 4509.629345003549 -2735.728734572187 0
v 4525.769903192835 -2735.728734572187 0
vn 0 0 -0.34217983361504567
f 188215//54698 188216//54698 188080//54698
v 4509.629345003549 -2735.728734572187 10
v 4525.769903192835 -2735.728734572187 10
f 188217//54698 188218//54698 188082//54698
vn 0 0 -0.34255216190199056
f 188080//54699 188079//54699 188215//54699
f 188082//54699 188081//54699 188217//54699
v 4545.160496807164 -2735.728734572187 0
v 4561.269903192835 -2735.728734572187 0
f 188219//46991 188220//46991 188084//46991
v 4545.160496807164 -2735.728734572187 10
v 4561.269903192835 -2735.728734572187 10
f 188221//46991 188222//46991 188086//46991
f 188084//46992 188083//46992 188219//46992
f 188086//46992 188085//46992 188221//46992
v 4580.660496807164 -2735.728734572187 0
v 4596.261321865313 -2735.728734572187 0
vn 0 0 -0.3307374912348698
f 188223//54700 188224//54700 188088//54700
v 4580.660496807164 -2735.728734572187 10
v 4596.261321865313 -2735.728734572187 10
f 188225//54700 188226//54700 188090//54700
vn 0 0 -0.33110981952183394
f 188088//54701 188087//54701 188223//54701
f 188090//54701 188089//54701 188225//54701
v 4615.669478134687 -2735.728734572187 0
v 4631.761321865313 -2735.728734572187 0
f 188227//29955 188228//29955 188092//29955
v 4615.669478134687 -2735.728734572187 10
v 4631.761321865313 -2735.728734572187 10
f 188229//29955 188230//29955 188094//29955
f 188092//29951 188091//29951 188227//29951
f 188094//29951 188093//29951 188229//29951
v 4651.169478134687 -2735.728734572187 0
v 4667.314252471134 -2735.728734572187 0
vn 0 0 -0.3422692159348607
f 188231//54702 188232//54702 188096//54702
v 4651.169478134687 -2735.728734572187 10
v 4667.314252471134 -2735.728734572187 10
f 188233//54702 188234//54702 188098//54702
vn 0 0 -0.3426415442218442
f 188096//54703 188095//54703 188231//54703
f 188098//54703 188097//54703 188233//54703
v 4686.614547528866 -2735.728734572187 0
v 4702.814252471134 -2735.728734572187 0
f 188235//29958 188236//29958 188100//29958
v 4686.614547528866 -2735.728734572187 10
v 4702.814252471134 -2735.728734572187 10
f 188237//29958 188238//29958 188102//29958
f 188100//29959 188099//29959 188235//29959
f 188102//29959 188101//29959 188237//29959
v 4722.114547528866 -2735.728734572187 0
v 4738.307203733793 -2735.728734572187 0
vn 0 0 -0.34328431154665473
f 188239//54704 188240//54704 188104//54704
v 4722.114547528866 -2735.728734572187 10
v 4738.307203733793 -2735.728734572187 10
f 188241//54704 188242//54704 188106//54704
vn 0 0 -0.3436566398336189
f 188104//54705 188103//54705 188239//54705
f 188106//54705 188105//54705 188241//54705
v 4757.621996266207 -2735.728734572187 0
v 4773.807203733793 -2735.728734572187 0
f 188243//29943 188244//29943 188108//29943
v 4757.621996266207 -2735.728734572187 10
v 4773.807203733793 -2735.728734572187 10
f 188245//29943 188246//29943 188110//29943
f 188108//29944 188107//29944 188243//29944
f 188110//29944 188109//29944 188245//29944
v 4793.121996266207 -2735.728734572187 0
v 4819.0315 -2735.728734572187 0
f 188247//29962 188248//29962 188112//29962
v 4793.121996266207 -2735.728734572187 10
v 4819.0315 -2735.728734572187 10
f 188249//29962 188250//29962 188114//29962
f 188112//29963 188111//29963 188247//29963
f 188114//29963 188113//29963 188249//29963
v 4822.9685 -2735.728734572187 0
v 4880.753381690593 -2735.728734572187 0
vn 0 0 -1.2250394918484016
f 188251//54706 188252//54706 188116//54706
v 4822.9685 -2735.728734572187 10
v 4880.753381690593 -2735.728734572187 10
f 188253//54706 188254//54706 188118//54706
vn 0 0 -1.225039000925415
f 188116//54707 188115//54707 188251//54707
f 188118//54707 188117//54707 188253//54707
v 3348.1 -2735.7287345721866 0
v 3482.5314999999996 -2735.7287345721866 0
f 188255//54096 188256//54096 188120//54096
v 3348.1 -2735.7287345721866 10
v 3482.5314999999996 -2735.7287345721866 10
f 188257//54096 188258//54096 188122//54096
f 188120//54096 188119//54096 188255//54096
f 188122//54096 188121//54096 188257//54096
v 3486.4684999999995 -2735.7287345721866 0
v 3519.0314999999996 -2735.7287345721866 0
f 188259//40450 188260//40450 188124//40450
v 3486.4684999999995 -2735.7287345721866 10
v 3519.0314999999996 -2735.7287345721866 10
f 188261//40450 188262//40450 188126//40450
f 188124//40450 188123//40450 188259//40450
f 188126//40450 188125//40450 188261//40450
v 3522.9684999999995 -2735.7287345721866 0
v 3601.5314999999996 -2735.7287345721866 0
f 188263//40451 188264//40451 188128//40451
v 3522.9684999999995 -2735.7287345721866 10
v 3601.5314999999996 -2735.7287345721866 10
f 188265//40451 188266//40451 188130//40451
f 188128//40451 188127//40451 188263//40451
f 188130//40451 188129//40451 188265//40451
v 3605.4684999999995 -2735.7287345721866 0
v 3638.0314999999996 -2735.7287345721866 0
f 188267//40450 188268//40450 188132//40450
v 3605.4684999999995 -2735.7287345721866 10
v 3638.0314999999996 -2735.7287345721866 10
f 188269//40450 188270//40450 188134//40450
f 188132//40450 188131//40450 188267//40450
f 188134//40450 188133//40450 188269//40450
v 3641.9684999999995 -2735.7287345721866 0
v 3732.0315 -2735.7287345721866 0
f 188271//54097 188272//54097 188136//54097
v 3641.9684999999995 -2735.7287345721866 10
v 3732.0315 -2735.7287345721866 10
f 188273//54097 188274//54097 188138//54097
f 188136//54097 188135//54097 188271//54097
f 188138//54097 188137//54097 188273//54097
v 3735.9685 -2735.7287345721866 0
v 3768.5315 -2735.7287345721866 0
f 188275//40450 188276//40450 188140//40450
v 3735.9685 -2735.7287345721866 10
v 3768.5315 -2735.7287345721866 10
f 188277//40450 188278//40450 188142//40450
f 188140//40450 188139//40450 188275//40450
f 188142//40450 188141//40450 188277//40450
v 3772.4685 -2735.7287345721866 0
v 3883.0315 -2735.7287345721866 0
f 188279//44980 188280//44980 188144//44980
v 3772.4685 -2735.7287345721866 10
v 3883.0315 -2735.7287345721866 10
f 188281//44980 188282//44980 188146//44980
f 188144//44980 188143//44980 188279//44980
f 188146//44980 188145//44980 188281//44980
v 3886.9685 -2735.7287345721866 0
v 3912.5315 -2735.7287345721866 0
f 188283//29231 188284//29231 188148//29231
v 3886.9685 -2735.7287345721866 10
v 3912.5315 -2735.7287345721866 10
f 188285//29231 188286//29231 188150//29231
f 188148//29231 188147//29231 188283//29231
f 188150//29231 188149//29231 188285//29231
v 3916.4685 -2735.7287345721866 0
v 3935.654368602647 -2735.7287345721866 0
vn 0 0 -8.724722921509571e-12
f 188287//54708 188288//54708 188152//54708
v 3916.4685 -2735.7287345721866 10
v 3935.654368602647 -2735.7287345721866 10
f 188289//54708 188290//54708 188154//54708
vn 0 0 -8.724722921509778e-12
f 188152//54709 188151//54709 188287//54709
f 188154//54709 188153//54709 188289//54709
v 3945.5572313973526 -2735.7287345721866 0
v 3971.154368602647 -2735.7287345721866 0
f 188291//34547 188292//34547 188156//34547
v 3945.5572313973526 -2735.7287345721866 10
v 3971.154368602647 -2735.7287345721866 10
f 188293//34547 188294//34547 188158//34547
f 188156//34548 188155//34548 188291//34548
f 188158//34548 188157//34548 188293//34548
v 3981.0572313973526 -2735.7287345721866 0
v 4006.6319846021865 -2735.7287345721866 0
vn 0 0 -1.1630051269473368e-11
f 188295//54710 188296//54710 188160//54710
v 3981.0572313973526 -2735.7287345721866 10
v 4006.6319846021865 -2735.7287345721866 10
f 188297//54710 188298//54710 188162//54710
f 188160//34549 188159//34549 188295//34549
f 188162//34549 188161//34549 188297//34549
v 4016.5798153978135 -2735.7287345721866 0
v 4042.1319846021865 -2735.7287345721866 0
vn 0 0 -1.1619781255091338e-11
f 188299//54711 188300//54711 188164//54711
v 4016.5798153978135 -2735.7287345721866 10
v 4042.1319846021865 -2735.7287345721866 10
f 188301//54711 188302//54711 188166//54711
vn 0 0 -1.1619781255091751e-11
f 188164//54712 188163//54712 188299//54712
f 188166//54712 188165//54712 188301//54712
v 4052.0798153978135 -2735.7287345721866 0
vn 0 0 -1.1576773432548658e-11
f 188303//54713 10141//54713 188168//54713
v 4052.0798153978135 -2735.7287345721866 10
f 188304//54713 10142//54713 188170//54713
vn 0 0 -1.1576773432548865e-11
f 188168//54714 188167//54714 188303//54714
f 188170//54714 188169//54714 188304//54714
v 4113.037409400244 -2735.7287345721866 0
f 10113//30079 188305//30079 8811//30079
v 4113.037409400244 -2735.7287345721866 10
f 10114//30079 188306//30079 8812//30079
f 8811//30079 188171//30079 10113//30079
f 8812//30079 188172//30079 10114//30079
v 4123.175390599756 -2735.7287345721866 0
v 4148.0237587489655 -2735.7287345721866 0
vn 0 0 -1.1299729589704756e-11
f 188307//54715 188308//54715 188173//54715
v 4123.175390599756 -2735.7287345721866 10
v 4148.0237587489655 -2735.7287345721866 10
f 188309//54715 188310//54715 188174//54715
f 188173//54715 8783//54715 188307//54715
f 188174//54715 8784//54715 188309//54715
v 4158.189441251035 -2735.7287345721866 0
v 4183.5237587489655 -2735.7287345721866 0
f 188311//34557 188312//34557 188176//34557
v 4158.189441251035 -2735.7287345721866 10
v 4183.5237587489655 -2735.7287345721866 10
f 188313//34557 188314//34557 188178//34557
f 188176//34557 188175//34557 188311//34557
f 188178//34557 188177//34557 188313//34557
v 4193.689441251035 -2735.7287345721866 0
v 4219.176652603107 -2735.7287345721866 0
vn 0 0 -1.159024184383831e-11
f 188315//54716 188316//54716 188180//54716
v 4193.689441251035 -2735.7287345721866 10
v 4219.176652603107 -2735.7287345721866 10
f 188317//54716 188318//54716 188182//54716
f 188180//54716 188179//54716 188315//54716
f 188182//54716 188181//54716 188317//54716
v 4229.034547396893 -2735.7287345721866 0
v 4254.676652603107 -2735.7287345721866 0
f 188319//34562 188320//34562 188184//34562
v 4229.034547396893 -2735.7287345721866 10
v 4254.676652603107 -2735.7287345721866 10
f 188321//34562 188322//34562 188186//34562
f 188184//34562 188183//34562 188319//34562
f 188186//34562 188185//34562 188321//34562
v 4264.534547396893 -2735.7287345721866 0
v 4290.154368602648 -2735.7287345721866 0
vn 0 0 -1.1650545823502041e-11
f 188323//54717 188324//54717 188188//54717
v 4264.534547396893 -2735.7287345721866 10
v 4290.154368602648 -2735.7287345721866 10
f 188325//54717 188326//54717 188190//54717
f 188188//54717 188187//54717 188323//54717
f 188190//54717 188189//54717 188325//54717
v 4300.057231397353 -2735.7287345721866 0
v 4325.654368602648 -2735.7287345721866 0
f 188327//34548 188328//34548 188192//34548
v 4300.057231397353 -2735.7287345721866 10
v 4325.654368602648 -2735.7287345721866 10
f 188329//34548 188330//34548 188194//34548
f 188192//34548 188191//34548 188327//34548
f 188194//34548 188193//34548 188329//34548
v 4335.557231397353 -2735.7287345721866 0
v 4365.5315 -2735.7287345721866 0
vn 0 0 -1.3630719241813267e-11
f 188331//54718 188332//54718 188196//54718
v 4335.557231397353 -2735.7287345721866 10
v 4365.5315 -2735.7287345721866 10
f 188333//54718 188334//54718 188198//54718
f 188196//54718 188195//54718 188331//54718
f 188198//54718 188197//54718 188333//54718
v 4369.4685 -2735.7287345721866 0
v 4383.807203733793 -2735.7287345721866 0
vn 0 0 -6.5204875380884045e-12
f 188335//54719 188336//54719 188200//54719
v 4369.4685 -2735.7287345721866 10
v 4383.807203733793 -2735.7287345721866 10
f 188337//54719 188338//54719 188202//54719
f 188200//54719 188199//54719 188335//54719
f 188202//54719 188201//54719 188337//54719
v 4403.121996266207 -2735.7287345721866 0
v 4419.307203733793 -2735.7287345721866 0
f 188339//34569 188340//34569 188204//34569
v 4403.121996266207 -2735.7287345721866 10
v 4419.307203733793 -2735.7287345721866 10
f 188341//34569 188342//34569 188206//34569
f 188204//34569 188203//34569 188339//34569
f 188206//34569 188205//34569 188341//34569
v 4438.621996266207 -2735.7287345721866 0
v 4454.800054996452 -2735.7287345721866 0
f 188343//34570 188344//34570 188208//34570
v 4438.621996266207 -2735.7287345721866 10
v 4454.800054996452 -2735.7287345721866 10
f 188345//34570 188346//34570 188210//34570
f 188208//34570 188207//34570 188343//34570
f 188210//34570 188209//34570 188345//34570
v 4474.129345003549 -2735.7287345721866 0
v 4490.300054996452 -2735.7287345721866 0
f 188347//34571 188348//34571 188212//34571
v 4474.129345003549 -2735.7287345721866 10
v 4490.300054996452 -2735.7287345721866 10
f 188349//34571 188350//34571 188214//34571
f 188212//34571 188211//34571 188347//34571
f 188214//34571 188213//34571 188349//34571
v 4509.629345003549 -2735.7287345721866 0
v 4525.769903192835 -2735.7287345721866 0
vn 0 0 -7.339876078406592e-12
f 188351//54720 188352//54720 188216//54720
v 4509.629345003549 -2735.7287345721866 10
v 4525.769903192835 -2735.7287345721866 10
f 188353//54720 188354//54720 188218//54720
f 188216//54720 188215//54720 188351//54720
f 188218//54720 188217//54720 188353//54720
v 4545.160496807164 -2735.7287345721866 0
v 4561.269903192835 -2735.7287345721866 0
f 188355//30082 188356//30082 188220//30082
v 4545.160496807164 -2735.7287345721866 10
v 4561.269903192835 -2735.7287345721866 10
f 188357//30082 188358//30082 188222//30082
f 188220//30082 188219//30082 188355//30082
f 188222//30082 188221//30082 188357//30082
v 4580.660496807164 -2735.7287345721866 0
v 4596.261321865313 -2735.7287345721866 0
vn 0 0 -7.094433866836418e-12
f 188359//54721 188360//54721 188224//54721
v 4580.660496807164 -2735.7287345721866 10
v 4596.261321865313 -2735.7287345721866 10
f 188361//54721 188362//54721 188226//54721
f 188224//54721 188223//54721 188359//54721
f 188226//54721 188225//54721 188361//54721
v 4615.669478134687 -2735.7287345721866 0
v 4631.761321865313 -2735.7287345721866 0
f 188363//34574 188364//34574 188228//34574
v 4615.669478134687 -2735.7287345721866 10
v 4631.761321865313 -2735.7287345721866 10
f 188365//34574 188366//34574 188230//34574
f 188228//34574 188227//34574 188363//34574
f 188230//34574 188229//34574 188365//34574
v 4651.169478134687 -2735.7287345721866 0
v 4667.314252471134 -2735.7287345721866 0
vn 0 0 -7.341793360159032e-12
f 188367//54722 188368//54722 188232//54722
v 4651.169478134687 -2735.7287345721866 10
v 4667.314252471134 -2735.7287345721866 10
f 188369//54722 188370//54722 188234//54722
f 188232//54722 188231//54722 188367//54722
f 188234//54722 188233//54722 188369//54722
v 4686.614547528866 -2735.7287345721866 0
v 4702.814252471134 -2735.7287345721866 0
f 188371//34576 188372//34576 188236//34576
v 4686.614547528866 -2735.7287345721866 10
v 4702.814252471134 -2735.7287345721866 10
f 188373//34576 188374//34576 188238//34576
f 188236//34576 188235//34576 188371//34576
f 188238//34576 188237//34576 188373//34576
v 4722.114547528866 -2735.7287345721866 0
v 4738.307203733793 -2735.7287345721866 0
vn 0 0 -7.363567513006054e-12
f 188375//54723 188376//54723 188240//54723
v 4722.114547528866 -2735.7287345721866 10
v 4738.307203733793 -2735.7287345721866 10
f 188377//54723 188378//54723 188242//54723
f 188240//54723 188239//54723 188375//54723
f 188242//54723 188241//54723 188377//54723
v 4757.621996266207 -2735.7287345721866 0
v 4773.807203733793 -2735.7287345721866 0
f 188379//34569 188380//34569 188244//34569
v 4757.621996266207 -2735.7287345721866 10
v 4773.807203733793 -2735.7287345721866 10
f 188381//34569 188382//34569 188246//34569
f 188244//34569 188243//34569 188379//34569
f 188246//34569 188245//34569 188381//34569
v 4793.121996266207 -2735.7287345721866 0
v 4819.0315 -2735.7287345721866 0
vn 0 0 -1.178227818572528e-11
f 188383//54724 188384//54724 188248//54724
v 4793.121996266207 -2735.7287345721866 10
v 4819.0315 -2735.7287345721866 10
f 188385//54724 188386//54724 188250//54724
f 188248//54724 188247//54724 188383//54724
f 188250//54724 188249//54724 188385//54724
v 4822.9685 -2735.7287345721866 0
v 4880.753381690593 -2735.7287345721866 0
vn 0 0 -2.6277521870085123e-11
f 188387//54725 188388//54725 188252//54725
v 4822.9685 -2735.7287345721866 10
v 4880.753381690593 -2735.7287345721866 10
f 188389//54725 188390//54725 188254//54725
f 188252//54725 188251//54725 188387//54725
f 188254//54725 188253//54725 188389//54725
v 3348.1 -2735.654734572188 0
v 3482.5314999999996 -2735.654734572188 0
f 188391//54119 188392//54119 188256//54119
v 3348.1 -2735.654734572188 10
v 3482.5314999999996 -2735.654734572188 10
f 188393//54119 188394//54119 188258//54119
f 188256//54119 188255//54119 188391//54119
f 188258//54119 188257//54119 188393//54119
v 3486.4684999999995 -2735.654734572188 0
v 3519.0314999999996 -2735.654734572188 0
f 188395//40793 188396//40793 188260//40793
v 3486.4684999999995 -2735.654734572188 10
v 3519.0314999999996 -2735.654734572188 10
f 188397//40793 188398//40793 188262//40793
f 188260//40793 188259//40793 188395//40793
f 188262//40793 188261//40793 188397//40793
v 3522.9684999999995 -2735.654734572188 0
v 3601.5314999999996 -2735.654734572188 0
f 188399//40794 188400//40794 188264//40794
v 3522.9684999999995 -2735.654734572188 10
v 3601.5314999999996 -2735.654734572188 10
f 188401//40794 188402//40794 188266//40794
f 188264//40794 188263//40794 188399//40794
f 188266//40794 188265//40794 188401//40794
v 3605.4684999999995 -2735.654734572188 0
v 3638.0314999999996 -2735.654734572188 0
f 188403//40793 188404//40793 188268//40793
v 3605.4684999999995 -2735.654734572188 10
v 3638.0314999999996 -2735.654734572188 10
f 188405//40793 188406//40793 188270//40793
f 188268//40793 188267//40793 188403//40793
f 188270//40793 188269//40793 188405//40793
v 3641.9684999999995 -2735.654734572188 0
v 3732.0315 -2735.654734572188 0
f 188407//54120 188408//54120 188272//54120
v 3641.9684999999995 -2735.654734572188 10
v 3732.0315 -2735.654734572188 10
f 188409//54120 188410//54120 188274//54120
f 188272//54120 188271//54120 188407//54120
f 188274//54120 188273//54120 188409//54120
v 3735.9685 -2735.654734572188 0
v 3768.5315 -2735.654734572188 0
f 188411//40793 188412//40793 188276//40793
v 3735.9685 -2735.654734572188 10
v 3768.5315 -2735.654734572188 10
f 188413//40793 188414//40793 188278//40793
f 188276//40793 188275//40793 188411//40793
f 188278//40793 188277//40793 188413//40793
v 3772.4685 -2735.654734572188 0
v 3883.0315 -2735.654734572188 0
f 188415//44879 188416//44879 188280//44879
v 3772.4685 -2735.654734572188 10
v 3883.0315 -2735.654734572188 10
f 188417//44879 188418//44879 188282//44879
f 188280//44879 188279//44879 188415//44879
f 188282//44879 188281//44879 188417//44879
v 3886.9685 -2735.654734572188 0
v 3912.5315 -2735.654734572188 0
f 188419//28648 188420//28648 188284//28648
v 3886.9685 -2735.654734572188 10
v 3912.5315 -2735.654734572188 10
f 188421//28648 188422//28648 188286//28648
f 188284//28648 188283//28648 188419//28648
f 188286//28648 188285//28648 188421//28648
v 3916.4685 -2735.654734572188 0
v 3935.559293400705 -2735.654734572188 0
vn 0 0 -1.4127187116274469
f 188423//54726 188424//54726 188288//54726
v 3916.4685 -2735.654734572188 10
v 3935.559293400705 -2735.654734572188 10
f 188425//54726 188426//54726 188290//54726
vn 0 0 -1.4197542765710398
f 188288//54727 188287//54727 188423//54727
f 188290//54727 188289//54727 188425//54727
v 3945.6523065992947 -2735.654734572188 0
v 3971.059293400705 -2735.654734572188 0
vn 0 0 -1.880117023271458
f 188427//54728 188428//54728 188292//54728
v 3945.6523065992947 -2735.654734572188 10
v 3971.059293400705 -2735.654734572188 10
f 188429//54728 188430//54728 188294//54728
vn 0 0 -1.8941881531586438
f 188292//54729 188291//54729 188427//54729
f 188294//54729 188293//54729 188429//54729
v 3981.1523065992947 -2735.654734572188 0
vn 0 0 -1.8784606072374075
f 188431//54730 9955//54730 188296//54730
v 3981.1523065992947 -2735.654734572188 10
f 188432//54730 9956//54730 188298//54730
vn 0 0 -1.8925317371245933
f 188296//54731 188295//54731 188431//54731
f 188298//54731 188297//54731 188432//54731
f 9927//41623 9841//41623 188300//41623
f 9928//41623 9842//41623 188302//41623
f 188300//41624 188299//41624 9927//41624
f 188302//41624 188301//41624 9928//41624
v 4077.4890627872933 -2735.654734572188 0
f 9813//41625 188433//41625 10141//41625
v 4077.4890627872933 -2735.654734572188 10
f 9814//41625 188434//41625 10142//41625
f 10141//41626 188303//41626 9813//41626
f 10142//41626 188304//41626 9814//41626
v 4087.723737212707 -2735.654734572188 0
v 4112.989062787292 -2735.654734572188 0
vn 0 0 -1.8696340924865646
f 188435//54732 188436//54732 188305//54732
v 4087.723737212707 -2735.654734572188 10
v 4112.989062787292 -2735.654734572188 10
f 188437//54732 188438//54732 188306//54732
vn 0 0 -1.87678939120326
f 188305//54733 10113//54733 188435//54733
f 188306//54733 10114//54733 188437//54733
v 4123.223737212707 -2735.654734572188 0
v 4147.975412136014 -2735.654734572188 0
f 188439//41629 188440//41629 188308//41629
v 4123.223737212707 -2735.654734572188 10
v 4147.975412136014 -2735.654734572188 10
f 188441//41629 188442//41629 188310//41629
vn 0 0 -1.838779243009345
f 188308//54734 188307//54734 188439//54734
f 188310//54734 188309//54734 188441//54734
v 4158.237787863986 -2735.654734572188 0
v 4183.475412136014 -2735.654734572188 0
vn 0 0 -1.8675841960973463
f 188443//54735 188444//54735 188312//54735
v 4158.237787863986 -2735.654734572188 10
v 4183.475412136014 -2735.654734572188 10
f 188445//54735 188446//54735 188314//54735
f 188312//41632 188311//41632 188443//41632
f 188314//41632 188313//41632 188445//41632
v 4193.737787863986 -2735.654734572188 0
v 4219.081577401164 -2735.654734572188 0
vn 0 0 -1.8754404257183528
f 188447//54736 188448//54736 188316//54736
v 4193.737787863986 -2735.654734572188 10
v 4219.081577401164 -2735.654734572188 10
f 188449//54736 188450//54736 188318//54736
f 188316//41634 188315//41634 188447//41634
f 188318//41634 188317//41634 188449//41634
v 4229.129622598835 -2735.654734572188 0
v 4254.581577401164 -2735.654734572188 0
f 188451//41635 188452//41635 188320//41635
v 4229.129622598835 -2735.654734572188 10
v 4254.581577401164 -2735.654734572188 10
f 188453//41635 188454//41635 188322//41635
vn 0 0 -1.89751578522664
f 188320//54737 188319//54737 188451//54737
f 188322//54737 188321//54737 188453//54737
v 4264.629622598835 -2735.654734572188 0
v 4290.059293400705 -2735.654734572188 0
vn 0 0 -1.881795639305452
f 188455//54738 188456//54738 188324//54738
v 4264.629622598835 -2735.654734572188 10
v 4290.059293400705 -2735.654734572188 10
f 188457//54738 188458//54738 188326//54738
vn 0 0 -1.8958667691927051
f 188324//54739 188323//54739 188455//54739
f 188326//54739 188325//54739 188457//54739
v 4300.152306599295 -2735.654734572188 0
v 4325.559293400705 -2735.654734572188 0
f 188459//54728 188460//54728 188328//54728
v 4300.152306599295 -2735.654734572188 10
v 4325.559293400705 -2735.654734572188 10
f 188461//54728 188462//54728 188330//54728
vn 0 0 -1.894188153158711
f 188328//54740 188327//54740 188459//54740
f 188330//54740 188329//54740 188461//54740
v 4335.652306599295 -2735.654734572188 0
v 4365.5315 -2735.654734572188 0
vn 0 0 -2.211060311613468
f 188463//54741 188464//54741 188332//54741
v 4335.652306599295 -2735.654734572188 10
v 4365.5315 -2735.654734572188 10
f 188465//54741 188466//54741 188334//54741
vn 0 0 -2.2180958765570944
f 188332//54742 188331//54742 188463//54742
f 188334//54742 188333//54742 188465//54742
v 4369.4685 -2735.654734572188 0
v 4383.776551930178 -2735.654734572188 0
vn 0 0 -1.0587958428146715
f 188467//54743 188468//54743 188336//54743
v 4369.4685 -2735.654734572188 10
v 4383.776551930178 -2735.654734572188 10
f 188469//54743 188470//54743 188338//54743
vn 0 0 -1.061064076282142
f 188336//54744 188335//54744 188467//54744
f 188338//54744 188337//54744 188469//54744
v 4403.152648069822 -2735.654734572188 0
v 4419.276551930178 -2735.654734572188 0
vn 0 0 -1.193168885645478
f 188471//54745 188472//54745 188340//54745
v 4403.152648069822 -2735.654734572188 10
v 4419.276551930178 -2735.654734572188 10
f 188473//54745 188474//54745 188342//54745
vn 0 0 -1.1977053525804189
f 188340//54746 188339//54746 188471//54746
f 188342//54746 188341//54746 188473//54746
v 4438.652648069822 -2735.654734572188 0
v 4454.769403192836 -2735.654734572188 0
vn 0 0 -1.192639879082142
f 188475//54747 188476//54747 188344//54747
v 4438.652648069822 -2735.654734572188 10
v 4454.769403192836 -2735.654734572188 10
f 188477//54747 188478//54747 188346//54747
vn 0 0 -1.19717634601715
f 188344//54748 188343//54748 188475//54748
f 188346//54748 188345//54748 188477//54748
v 4474.159996807165 -2735.654734572188 0
v 4490.269403192836 -2735.654734572188 0
f 188479//41653 188480//41653 188348//41653
v 4474.159996807165 -2735.654734572188 10
v 4490.269403192836 -2735.654734572188 10
f 188481//41653 188482//41653 188350//41653
f 188348//41649 188347//41649 188479//41649
f 188350//41649 188349//41649 188481//41649
v 4509.659996807165 -2735.654734572188 0
v 4525.73925138922 -2735.654734572188 0
vn 0 0 -1.1898648390512454
f 188483//54749 188484//54749 188352//54749
v 4509.659996807165 -2735.654734572188 10
v 4525.73925138922 -2735.654734572188 10
f 188485//54749 188486//54749 188354//54749
vn 0 0 -1.1944013059862535
f 188352//54750 188351//54750 188483//54750
f 188354//54750 188353//54750 188485//54750
v 4545.191148610779 -2735.654734572188 0
v 4561.23925138922 -2735.654734572188 0
f 188487//41652 188488//41652 188356//41652
v 4545.191148610779 -2735.654734572188 10
v 4561.23925138922 -2735.654734572188 10
f 188489//41652 188490//41652 188358//41652
f 188356//41653 188355//41653 188487//41653
f 188358//41653 188357//41653 188489//41653
v 4580.691148610779 -2735.654734572188 0
v 4596.230670061698 -2735.654734572188 0
vn 0 0 -1.1499245873478792
f 188491//54751 188492//54751 188360//54751
v 4580.691148610779 -2735.654734572188 10
v 4596.230670061698 -2735.654734572188 10
f 188493//54751 188494//54751 188362//54751
vn 0 0 -1.15446105428282
f 188360//54752 188359//54752 188491//54752
f 188362//54752 188361//54752 188493//54752
v 4615.700129938302 -2735.654734572188 0
v 4631.730670061698 -2735.654734572188 0
f 188495//41656 188496//41656 188364//41656
v 4615.700129938302 -2735.654734572188 10
v 4631.730670061698 -2735.654734572188 10
f 188497//41656 188498//41656 188366//41656
f 188364//41657 188363//41657 188495//41657
f 188366//41657 188365//41657 188497//41657
v 4651.200129938302 -2735.654734572188 0
v 4667.283600667519 -2735.654734572188 0
vn 0 0 -1.1901768339412258
f 188499//54753 188500//54753 188368//54753
v 4651.200129938302 -2735.654734572188 10
v 4667.283600667519 -2735.654734572188 10
f 188501//54753 188502//54753 188370//54753
vn 0 0 -1.1947133008761666
f 188368//54754 188367//54754 188499//54754
f 188370//54754 188369//54754 188501//54754
v 4686.645199332481 -2735.654734572188 0
v 4702.783600667519 -2735.654734572188 0
f 188503//41660 188504//41660 188372//41660
v 4686.645199332481 -2735.654734572188 10
v 4702.783600667519 -2735.654734572188 10
f 188505//41660 188506//41660 188374//41660
f 188372//41661 188371//41661 188503//41661
f 188374//41661 188373//41661 188505//41661
v 4722.145199332481 -2735.654734572188 0
v 4738.276551930178 -2735.654734572188 0
vn 0 0 -1.193720092208724
f 188507//54755 188508//54755 188376//54755
v 4722.145199332481 -2735.654734572188 10
v 4738.276551930178 -2735.654734572188 10
f 188509//54755 188510//54755 188378//54755
vn 0 0 -1.1982565591436647
f 188376//54756 188375//54756 188507//54756
f 188378//54756 188377//54756 188509//54756
v 4757.652648069822 -2735.654734572188 0
v 4773.776551930178 -2735.654734572188 0
f 188511//54745 188512//54745 188380//54745
v 4757.652648069822 -2735.654734572188 10
v 4773.776551930178 -2735.654734572188 10
f 188513//54745 188514//54745 188382//54745
f 188380//54746 188379//54746 188511//54746
f 188382//54746 188381//54746 188513//54746
v 4793.152648069822 -2735.654734572188 0
v 4819.0315 -2735.654734572188 0
vn 0 0 -1.9150350427996496
f 188515//54757 188516//54757 188384//54757
v 4793.152648069822 -2735.654734572188 10
v 4819.0315 -2735.654734572188 10
f 188517//54757 188518//54757 188386//54757
vn 0 0 -1.9173032762671198
f 188384//54758 188383//54758 188515//54758
f 188386//54758 188385//54758 188517//54758
v 4822.9685 -2735.654734572188 0
v 4880.753462520741 -2735.654734572188 0
vn 0 0 -4.27608722645999
f 188519//54759 188520//54759 188388//54759
v 4822.9685 -2735.654734572188 10
v 4880.753462520741 -2735.654734572188 10
f 188521//54759 188522//54759 188390//54759
vn 0 0 -4.276081245029078
f 188388//54760 188387//54760 188519//54760
f 188390//54760 188389//54760 188521//54760
v 3348.1 -2735.637234572187 0
v 3482.5314999999996 -2735.637234572187 0
f 188523//53730 188524//53730 188392//53730
v 3348.1 -2735.637234572187 10
v 3482.5314999999996 -2735.637234572187 10
f 188525//53730 188526//53730 188394//53730
f 188392//53730 188391//53730 188523//53730
f 188394//53730 188393//53730 188525//53730
v 3486.4684999999995 -2735.637234572187 0
v 3519.0314999999996 -2735.637234572187 0
f 188527//46215 188528//46215 188396//46215
v 3486.4684999999995 -2735.637234572187 10
v 3519.0314999999996 -2735.637234572187 10
f 188529//46215 188530//46215 188398//46215
f 188396//46215 188395//46215 188527//46215
f 188398//46215 188397//46215 188529//46215
v 3522.9684999999995 -2735.637234572187 0
v 3601.5314999999996 -2735.637234572187 0
f 188531//38410 188532//38410 188400//38410
v 3522.9684999999995 -2735.637234572187 10
v 3601.5314999999996 -2735.637234572187 10
f 188533//38410 188534//38410 188402//38410
f 188400//38410 188399//38410 188531//38410
f 188402//38410 188401//38410 188533//38410
v 3605.4684999999995 -2735.637234572187 0
v 3638.0314999999996 -2735.637234572187 0
f 188535//46215 188536//46215 188404//46215
v 3605.4684999999995 -2735.637234572187 10
v 3638.0314999999996 -2735.637234572187 10
f 188537//46215 188538//46215 188406//46215
f 188404//46215 188403//46215 188535//46215
f 188406//46215 188405//46215 188537//46215
v 3641.9684999999995 -2735.637234572187 0
v 3732.0315 -2735.637234572187 0
f 188539//53731 188540//53731 188408//53731
v 3641.9684999999995 -2735.637234572187 10
v 3732.0315 -2735.637234572187 10
f 188541//53731 188542//53731 188410//53731
f 188408//53731 188407//53731 188539//53731
f 188410//53731 188409//53731 188541//53731
v 3735.9685 -2735.637234572187 0
v 3768.5315 -2735.637234572187 0
f 188543//46215 188544//46215 188412//46215
v 3735.9685 -2735.637234572187 10
v 3768.5315 -2735.637234572187 10
f 188545//46215 188546//46215 188414//46215
f 188412//46215 188411//46215 188543//46215
f 188414//46215 188413//46215 188545//46215
v 3772.4685 -2735.637234572187 0
v 3883.0315 -2735.637234572187 0
f 188547//38422 188548//38422 188416//38422
v 3772.4685 -2735.637234572187 10
v 3883.0315 -2735.637234572187 10
f 188549//38422 188550//38422 188418//38422
f 188416//38422 188415//38422 188547//38422
f 188418//38422 188417//38422 188549//38422
v 3886.9685 -2735.637234572187 0
v 3912.5315 -2735.637234572187 0
f 188551//28663 188552//28663 188420//28663
v 3886.9685 -2735.637234572187 10
v 3912.5315 -2735.637234572187 10
f 188553//28663 188554//28663 188422//28663
f 188420//28663 188419//28663 188551//28663
f 188422//28663 188421//28663 188553//28663
v 3916.4685 -2735.637234572187 0
vn 0 0 -0.33369541452023016
f 188555//54761 9343//54761 188424//54761
v 3916.4685 -2735.637234572187 10
f 188556//54761 9344//54761 188426//54761
vn 0 0 -0.33408888452831187
f 188424//54762 188423//54762 188555//54762
f 188426//54762 188425//54762 188556//54762
vn 0 0 -0.443835329029776
f 9315//54763 9153//54763 188428//54763
f 9316//54763 9154//54763 188430//54763
vn 0 0 -0.4446222690459394
f 188428//54764 188427//54764 9315//54764
f 188430//54764 188429//54764 9316//54764
v 4006.5254760796133 -2735.637234572187 0
vn 0 0 -0.4436369959187256
f 9125//54765 188557//54765 9955//54765
v 4006.5254760796133 -2735.637234572187 10
f 9126//54765 188558//54765 9956//54765
vn 0 0 -0.4442305490378613
f 9955//54766 188431//54766 9125//54766
f 9956//54766 188432//54766 9126//54766
v 4016.6863239203867 -2735.637234572187 0
v 4042.0254760796133 -2735.637234572187 0
vn 0 0 -0.4434351628076679
f 188559//54767 188560//54767 9841//54767
v 4016.6863239203867 -2735.637234572187 10
v 4042.0254760796133 -2735.637234572187 10
f 188561//54767 188562//54767 9842//54767
f 9841//54763 9927//54763 188559//54763
f 9842//54763 9928//54763 188561//54763
v 4052.1863239203867 -2735.637234572187 0
v 4077.477629466662 -2735.637234572187 0
vn 0 0 -0.44259784708098254
f 188563//54768 188564//54768 188433//54768
v 4052.1863239203867 -2735.637234572187 10
v 4077.477629466662 -2735.637234572187 10
f 188565//54768 188566//54768 188434//54768
vn 0 0 -0.44299801330309063
f 188433//54769 9813//54769 188563//54769
f 188434//54769 9814//54769 188565//54769
v 4087.735170533338 -2735.637234572187 0
v 4112.977629466661 -2735.637234572187 0
vn 0 0 -0.4417430313542689
f 188567//54770 188568//54770 188436//54770
v 4087.735170533338 -2735.637234572187 10
v 4112.977629466661 -2735.637234572187 10
f 188569//54770 188570//54770 188438//54770
vn 0 0 -0.442143197576377
f 188436//54771 188435//54771 188567//54771
f 188438//54771 188437//54771 188569//54771
v 4123.2351705333385 -2735.637234572187 0
v 4147.963978815383 -2735.637234572187 0
vn 0 0 -0.4327541449564642
f 188571//54772 188572//54772 188440//54772
v 4123.2351705333385 -2735.637234572187 10
v 4147.963978815383 -2735.637234572187 10
f 188573//54772 188574//54772 188442//54772
vn 0 0 -0.4331543111785723
f 188440//54773 188439//54773 188571//54773
f 188442//54773 188441//54773 188573//54773
v 4158.249221184617 -2735.637234572187 0
v 4183.463978815383 -2735.637234572187 0
vn 0 0 -0.4412582585594897
f 188575//54774 188576//54774 188444//54774
v 4158.249221184617 -2735.637234572187 10
v 4183.463978815383 -2735.637234572187 10
f 188577//54774 188578//54774 188446//54774
vn 0 0 -0.4416584247815978
f 188444//54775 188443//54775 188575//54775
f 188446//54775 188445//54775 188577//54775
v 4193.749221184617 -2735.637234572187 0
v 4219.059093400704 -2735.637234572187 0
vn 0 0 -0.4429227638026942
f 188579//54776 188580//54776 188448//54776
v 4193.749221184617 -2735.637234572187 10
v 4219.059093400704 -2735.637234572187 10
f 188581//54776 188582//54776 188450//54776
vn 0 0 -0.443516316921822
f 188448//54777 188447//54777 188579//54777
f 188450//54777 188449//54777 188581//54777
v 4229.152106599296 -2735.637234572187 0
v 4254.559093400704 -2735.637234572187 0
vn 0 0 -0.44462226904590757
f 188583//54778 188584//54778 188452//54778
v 4229.152106599296 -2735.637234572187 10
v 4254.559093400704 -2735.637234572187 10
f 188585//54778 188586//54778 188454//54778
vn 0 0 -0.445409209062055
f 188452//54779 188451//54779 188583//54779
f 188454//54779 188453//54779 188585//54779
v 4264.652106599296 -2735.637234572187 0
v 4290.036809400244 -2735.637234572187 0
vn 0 0 -0.44423229903784106
f 188587//54780 188588//54780 188456//54780
v 4264.652106599296 -2735.637234572187 10
v 4290.036809400244 -2735.637234572187 10
f 188589//54780 188590//54780 188458//54780
vn 0 0 -0.4450192390540044
f 188456//54781 188455//54781 188587//54781
f 188458//54781 188457//54781 188589//54781
v 4300.174790599756 -2735.637234572187 0
v 4325.536809400244 -2735.637234572187 0
vn 0 0 -0.4438353290297601
f 188591//54782 188592//54782 188460//54782
v 4300.174790599756 -2735.637234572187 10
v 4325.536809400244 -2735.637234572187 10
f 188593//54782 188594//54782 188462//54782
f 188460//54764 188459//54764 188591//54764
f 188462//54764 188461//54764 188593//54764
v 4335.674790599756 -2735.637234572187 0
v 4365.5315 -2735.637234572187 0
vn 0 0 -0.5224924145292477
f 188595//54783 188596//54783 188464//54783
v 4335.674790599756 -2735.637234572187 10
v 4365.5315 -2735.637234572187 10
f 188597//54783 188598//54783 188466//54783
vn 0 0 -0.5228858845373373
f 188464//54784 188463//54784 188595//54784
f 188466//54784 188465//54784 188597//54784
v 4369.4685 -2735.637234572187 0
v 4383.769303192836 -2735.637234572187 0
vn 0 0 -0.25026405588659073
f 188599//54785 188600//54785 188468//54785
v 4369.4685 -2735.637234572187 10
v 4383.769303192836 -2735.637234572187 10
f 188601//54785 188602//54785 188470//54785
vn 0 0 -0.2503909087900942
f 188468//54786 188467//54786 188599//54786
f 188470//54786 188469//54786 188601//54786
v 4403.159896807165 -2735.637234572187 0
v 4419.269303192836 -2735.637234572187 0
vn 0 0 -0.2819146117627185
f 188603//54787 188604//54787 188472//54787
v 4403.159896807165 -2735.637234572187 10
v 4419.269303192836 -2735.637234572187 10
f 188605//54787 188606//54787 188474//54787
vn 0 0 -0.2821683175697253
f 188472//54788 188471//54788 188603//54788
f 188474//54788 188473//54788 188605//54788
v 4438.659896807165 -2735.637234572187 0
v 4454.762154455494 -2735.637234572187 0
vn 0 0 -0.2817895088592346
f 188607//54789 188608//54789 188476//54789
v 4438.659896807165 -2735.637234572187 10
v 4454.762154455494 -2735.637234572187 10
f 188609//54789 188610//54789 188478//54789
vn 0 0 -0.2820432146662255
f 188476//54790 188475//54790 188607//54790
f 188478//54790 188477//54790 188609//54790
v 4474.167245544507 -2735.637234572187 0
v 4490.262154455494 -2735.637234572187 0
vn 0 0 -0.28166090595574345
f 188611//54791 188612//54791 188480//54791
v 4474.167245544507 -2735.637234572187 10
v 4490.262154455494 -2735.637234572187 10
f 188613//54791 188614//54791 188482//54791
f 188480//54787 188479//54787 188611//54787
f 188482//54787 188481//54787 188613//54787
v 4509.667245544507 -2735.637234572187 0
v 4525.732002651878 -2735.637234572187 0
vn 0 0 -0.28113324939244155
f 188615//54792 188616//54792 188484//54792
v 4509.667245544507 -2735.637234572187 10
v 4525.732002651878 -2735.637234572187 10
f 188617//54792 188618//54792 188486//54792
vn 0 0 -0.2813869551994166
f 188484//54793 188483//54793 188615//54793
f 188486//54793 188485//54793 188617//54793
v 4545.198397348121 -2735.637234572187 0
v 4561.232002651878 -2735.637234572187 0
vn 0 0 -0.2805880928291671
f 188619//54794 188620//54794 188488//54794
v 4545.198397348121 -2735.637234572187 10
v 4561.232002651878 -2735.637234572187 10
f 188621//54794 188622//54794 188490//54794
vn 0 0 -0.2808417986361421
f 188488//54795 188487//54795 188619//54795
f 188490//54795 188489//54795 188621//54795
v 4580.698397348121 -2735.637234572187 0
v 4596.223421324356 -2735.637234572187 0
vn 0 0 -0.27168791959710964
f 188623//54796 188624//54796 188492//54796
v 4580.698397348121 -2735.637234572187 10
v 4596.223421324356 -2735.637234572187 10
f 188625//54796 188626//54796 188494//54796
vn 0 0 -0.2719416254040847
f 188492//54797 188491//54797 188623//54797
f 188494//54797 188493//54797 188625//54797
v 4615.707378675644 -2735.637234572187 0
v 4631.723421324356 -2735.637234572187 0
vn 0 0 -0.2802807463658744
f 188627//54798 188628//54798 188496//54798
v 4615.707378675644 -2735.637234572187 10
v 4631.723421324356 -2735.637234572187 10
f 188629//54798 188630//54798 188498//54798
vn 0 0 -0.28053445217284945
f 188496//54799 188495//54799 188627//54799
f 188498//54799 188497//54799 188629//54799
v 4651.207378675644 -2735.637234572187 0
v 4667.276351930177 -2735.637234572187 0
vn 0 0 -0.2812070319677795
f 188631//54800 188632//54800 188500//54800
v 4651.207378675644 -2735.637234572187 10
v 4667.276351930177 -2735.637234572187 10
f 188633//54800 188634//54800 188502//54800
vn 0 0 -0.28146073777475455
f 188500//54801 188499//54801 188631//54801
f 188502//54801 188501//54801 188633//54801
v 4686.652448069823 -2735.637234572187 0
v 4702.776351930177 -2735.637234572187 0
vn 0 0 -0.2821683175696935
f 188635//54802 188636//54802 188504//54802
v 4686.652448069823 -2735.637234572187 10
v 4702.776351930177 -2735.637234572187 10
f 188637//54802 188638//54802 188506//54802
vn 0 0 -0.2824220233766685
f 188504//54803 188503//54803 188635//54803
f 188506//54803 188505//54803 188637//54803
v 4722.152448069823 -2735.637234572187 0
v 4738.269303192836 -2735.637234572187 0
vn 0 0 -0.2820449646662132
f 188639//54804 188640//54804 188508//54804
v 4722.152448069823 -2735.637234572187 10
v 4738.269303192836 -2735.637234572187 10
f 188641//54804 188642//54804 188510//54804
vn 0 0 -0.28229867047320417
f 188508//54805 188507//54805 188639//54805
f 188510//54805 188509//54805 188641//54805
v 4757.659896807165 -2735.637234572187 0
v 4773.769303192836 -2735.637234572187 0
f 188643//54787 188644//54787 188512//54787
v 4757.659896807165 -2735.637234572187 10
v 4773.769303192836 -2735.637234572187 10
f 188645//54787 188646//54787 188514//54787
f 188512//54788 188511//54788 188643//54788
f 188514//54788 188513//54788 188645//54788
v 4793.159896807165 -2735.637234572187 0
v 4819.0315 -2735.637234572187 0
vn 0 0 -0.45275305589626386
f 188647//54806 188648//54806 188516//54806
v 4793.159896807165 -2735.637234572187 10
v 4819.0315 -2735.637234572187 10
f 188649//54806 188650//54806 188518//54806
vn 0 0 -0.45287990879976725
f 188516//54807 188515//54807 188647//54807
f 188518//54807 188517//54807 188649//54807
v 4822.9685 -2735.637234572187 0
v 4880.7534816359785 -2735.637234572187 0
vn 0 0 -1.0112371786779746
f 188651//54808 188652//54808 188520//54808
v 4822.9685 -2735.637234572187 10
v 4880.7534816359785 -2735.637234572187 10
f 188653//54808 188654//54808 188522//54808
vn 0 0 -1.0112368441613169
f 188520//54809 188519//54809 188651//54809
f 188522//54809 188521//54809 188653//54809
v 3348.1 -2735.6372345721866 0
v 3482.5314999999996 -2735.6372345721866 0
f 188655//54096 188656//54096 188524//54096
v 3348.1 -2735.6372345721866 10
v 3482.5314999999996 -2735.6372345721866 10
f 188657//54096 188658//54096 188526//54096
f 188524//54096 188523//54096 188655//54096
f 188526//54096 188525//54096 188657//54096
v 3486.4684999999995 -2735.6372345721866 0
v 3519.0314999999996 -2735.6372345721866 0
f 188659//40450 188660//40450 188528//40450
v 3486.4684999999995 -2735.6372345721866 10
v 3519.0314999999996 -2735.6372345721866 10
f 188661//40450 188662//40450 188530//40450
f 188528//40450 188527//40450 188659//40450
f 188530//40450 188529//40450 188661//40450
v 3522.9684999999995 -2735.6372345721866 0
v 3601.5314999999996 -2735.6372345721866 0
f 188663//40451 188664//40451 188532//40451
v 3522.9684999999995 -2735.6372345721866 10
v 3601.5314999999996 -2735.6372345721866 10
f 188665//40451 188666//40451 188534//40451
f 188532//40451 188531//40451 188663//40451
f 188534//40451 188533//40451 188665//40451
v 3605.4684999999995 -2735.6372345721866 0
v 3638.0314999999996 -2735.6372345721866 0
f 188667//40450 188668//40450 188536//40450
v 3605.4684999999995 -2735.6372345721866 10
v 3638.0314999999996 -2735.6372345721866 10
f 188669//40450 188670//40450 188538//40450
f 188536//40450 188535//40450 188667//40450
f 188538//40450 188537//40450 188669//40450
v 3641.9684999999995 -2735.6372345721866 0
v 3732.0315 -2735.6372345721866 0
f 188671//54097 188672//54097 188540//54097
v 3641.9684999999995 -2735.6372345721866 10
v 3732.0315 -2735.6372345721866 10
f 188673//54097 188674//54097 188542//54097
f 188540//54097 188539//54097 188671//54097
f 188542//54097 188541//54097 188673//54097
v 3735.9685 -2735.6372345721866 0
v 3768.5315 -2735.6372345721866 0
f 188675//40450 188676//40450 188544//40450
v 3735.9685 -2735.6372345721866 10
v 3768.5315 -2735.6372345721866 10
f 188677//40450 188678//40450 188546//40450
f 188544//40450 188543//40450 188675//40450
f 188546//40450 188545//40450 188677//40450
v 3772.4685 -2735.6372345721866 0
v 3883.0315 -2735.6372345721866 0
f 188679//44980 188680//44980 188548//44980
v 3772.4685 -2735.6372345721866 10
v 3883.0315 -2735.6372345721866 10
f 188681//44980 188682//44980 188550//44980
f 188548//44980 188547//44980 188679//44980
f 188550//44980 188549//44980 188681//44980
v 3886.9685 -2735.6372345721866 0
v 3912.5315 -2735.6372345721866 0
f 188683//29231 188684//29231 188552//29231
v 3886.9685 -2735.6372345721866 10
v 3912.5315 -2735.6372345721866 10
f 188685//29231 188686//29231 188554//29231
f 188552//29231 188551//29231 188683//29231
f 188554//29231 188553//29231 188685//29231
v 3916.4685 -2735.6372345721866 0
v 3935.5368094002442 -2735.6372345721866 0
f 188687//30065 188688//30065 9343//30065
v 3916.4685 -2735.6372345721866 10
v 3935.5368094002442 -2735.6372345721866 10
f 188689//30065 188690//30065 9344//30065
f 9343//30065 188555//30065 188687//30065
f 9344//30065 188556//30065 188689//30065
v 3945.6747905997554 -2735.6372345721866 0
v 3971.0368094002442 -2735.6372345721866 0
f 188691//30066 188692//30066 9153//30066
v 3945.6747905997554 -2735.6372345721866 10
v 3971.0368094002442 -2735.6372345721866 10
f 188693//30066 188694//30066 9154//30066
f 9153//30066 9315//30066 188691//30066
f 9154//30066 9316//30066 188693//30066
v 3981.1747905997554 -2735.6372345721866 0
v 4006.525476079613 -2735.6372345721866 0
vn 0 0 -1.1528157065121138e-11
f 188695//54810 188696//54810 188557//54810
v 3981.1747905997554 -2735.6372345721866 10
v 4006.525476079613 -2735.6372345721866 10
f 188697//54810 188698//54810 188558//54810
vn 0 0 -1.1528157065121345e-11
f 188557//54811 9125//54811 188695//54811
f 188558//54811 9126//54811 188697//54811
v 4016.686323920387 -2735.6372345721866 0
v 4042.025476079613 -2735.6372345721866 0
vn 0 0 -1.1522912318116917e-11
f 188699//54812 188700//54812 188560//54812
v 4016.686323920387 -2735.6372345721866 10
v 4042.025476079613 -2735.6372345721866 10
f 188701//54812 188702//54812 188562//54812
f 188560//41729 188559//41729 188699//41729
f 188562//41729 188561//41729 188701//41729
v 4052.186323920387 -2735.6372345721866 0
v 4077.4776294666617 -2735.6372345721866 0
vn 0 0 -1.1501154197628486e-11
f 188703//54813 188704//54813 188564//54813
v 4052.186323920387 -2735.6372345721866 10
v 4077.4776294666617 -2735.6372345721866 10
f 188705//54813 188706//54813 188566//54813
f 188564//41730 188563//41730 188703//41730
f 188566//41730 188565//41730 188705//41730
v 4087.7351705333385 -2735.6372345721866 0
v 4112.977629466661 -2735.6372345721866 0
vn 0 0 -1.1478941329788662e-11
f 188707//54814 188708//54814 188568//54814
v 4087.7351705333385 -2735.6372345721866 10
v 4112.977629466661 -2735.6372345721866 10
f 188709//54814 188710//54814 188570//54814
f 188568//30070 188567//30070 188707//30070
f 188570//30070 188569//30070 188709//30070
v 4123.2351705333385 -2735.6372345721866 0
v 4147.963978815383 -2735.6372345721866 0
f 188711//41734 188712//41734 188572//41734
v 4123.2351705333385 -2735.6372345721866 10
v 4147.963978815383 -2735.6372345721866 10
f 188713//41734 188714//41734 188574//41734
f 188572//41734 188571//41734 188711//41734
f 188574//41734 188573//41734 188713//41734
v 4158.249221184617 -2735.6372345721866 0
v 4183.463978815383 -2735.6372345721866 0
f 188715//30072 188716//30072 188576//30072
v 4158.249221184617 -2735.6372345721866 10
v 4183.463978815383 -2735.6372345721866 10
f 188717//30072 188718//30072 188578//30072
f 188576//30072 188575//30072 188715//30072
f 188578//30072 188577//30072 188717//30072
v 4193.749221184617 -2735.6372345721866 0
v 4219.059093400703 -2735.6372345721866 0
vn 0 0 -1.1509597341539916e-11
f 188719//54815 188720//54815 188580//54815
v 4193.749221184617 -2735.6372345721866 10
v 4219.059093400703 -2735.6372345721866 10
f 188721//54815 188722//54815 188582//54815
vn 0 0 -1.150959734154033e-11
f 188580//54816 188579//54816 188719//54816
f 188582//54816 188581//54816 188721//54816
v 4229.1521065992965 -2735.6372345721866 0
v 4254.559093400703 -2735.6372345721866 0
f 188723//30076 188724//30076 188584//30076
v 4229.1521065992965 -2735.6372345721866 10
v 4254.559093400703 -2735.6372345721866 10
f 188725//30076 188726//30076 188586//30076
f 188584//41739 188583//41739 188723//41739
f 188586//41739 188585//41739 188725//41739
v 4264.6521065992965 -2735.6372345721866 0
vn 0 0 -1.1543626351771176e-11
f 188727//54817 7447//54817 188588//54817
v 4264.6521065992965 -2735.6372345721866 10
f 188728//54817 7448//54817 188590//54817
vn 0 0 -1.1543626351771589e-11
f 188588//54818 188587//54818 188727//54818
f 188590//54818 188589//54818 188728//54818
f 7419//30079 7941//30079 188592//30079
f 7420//30079 7942//30079 188594//30079
f 188592//30079 188591//30079 7419//30079
f 188594//30079 188593//30079 7420//30079
v 4365.5315 -2735.6372345721866 0
f 7913//30080 188729//30080 188596//30080
v 4365.5315 -2735.6372345721866 10
f 7914//30080 188730//30080 188598//30080
f 188596//30080 188595//30080 7913//30080
f 188598//30080 188597//30080 7914//30080
v 4369.4685 -2735.6372345721866 0
v 4383.769303192836 -2735.6372345721866 0
f 188731//30081 188732//30081 188600//30081
v 4369.4685 -2735.6372345721866 10
v 4383.769303192836 -2735.6372345721866 10
f 188733//30081 188734//30081 188602//30081
f 188600//30081 188599//30081 188731//30081
f 188602//30081 188601//30081 188733//30081
v 4403.159896807165 -2735.6372345721866 0
v 4419.269303192836 -2735.6372345721866 0
f 188735//30082 188736//30082 188604//30082
v 4403.159896807165 -2735.6372345721866 10
v 4419.269303192836 -2735.6372345721866 10
f 188737//30082 188738//30082 188606//30082
f 188604//30082 188603//30082 188735//30082
f 188606//30082 188605//30082 188737//30082
v 4438.659896807165 -2735.6372345721866 0
v 4454.762154455494 -2735.6372345721866 0
f 188739//30083 188740//30083 188608//30083
v 4438.659896807165 -2735.6372345721866 10
v 4454.762154455494 -2735.6372345721866 10
f 188741//30083 188742//30083 188610//30083
f 188608//30083 188607//30083 188739//30083
f 188610//30083 188609//30083 188741//30083
v 4474.167245544507 -2735.6372345721866 0
v 4490.262154455494 -2735.6372345721866 0
f 188743//30084 188744//30084 188612//30084
v 4474.167245544507 -2735.6372345721866 10
v 4490.262154455494 -2735.6372345721866 10
f 188745//30084 188746//30084 188614//30084
f 188612//30084 188611//30084 188743//30084
f 188614//30084 188613//30084 188745//30084
v 4509.667245544507 -2735.6372345721866 0
v 4525.732002651878 -2735.6372345721866 0
vn 0 0 -7.305405737211643e-12
f 188747//54819 188748//54819 188616//54819
v 4509.667245544507 -2735.6372345721866 10
v 4525.732002651878 -2735.6372345721866 10
f 188749//54819 188750//54819 188618//54819
f 188616//54819 188615//54819 188747//54819
f 188618//54819 188617//54819 188749//54819
v 4545.198397348121 -2735.6372345721866 0
v 4561.232002651878 -2735.6372345721866 0
f 188751//30086 188752//30086 188620//30086
v 4545.198397348121 -2735.6372345721866 10
v 4561.232002651878 -2735.6372345721866 10
f 188753//30086 188754//30086 188622//30086
f 188620//30086 188619//30086 188751//30086
f 188622//30086 188621//30086 188753//30086
v 4580.698397348121 -2735.6372345721866 0
v 4596.223421324356 -2735.6372345721866 0
vn 0 0 -7.059963525641883e-12
f 188755//54820 188756//54820 188624//54820
v 4580.698397348121 -2735.6372345721866 10
v 4596.223421324356 -2735.6372345721866 10
f 188757//54820 188758//54820 188626//54820
f 188624//54820 188623//54820 188755//54820
f 188626//54820 188625//54820 188757//54820
v 4615.707378675644 -2735.6372345721866 0
v 4631.723421324356 -2735.6372345721866 0
f 188759//30088 188760//30088 188628//30088
v 4615.707378675644 -2735.6372345721866 10
v 4631.723421324356 -2735.6372345721866 10
f 188761//30088 188762//30088 188630//30088
f 188628//30088 188627//30088 188759//30088
f 188630//30088 188629//30088 188761//30088
v 4651.207378675644 -2735.6372345721866 0
v 4667.276351930177 -2735.6372345721866 0
vn 0 0 -7.307323018964496e-12
f 188763//54821 188764//54821 188632//54821
v 4651.207378675644 -2735.6372345721866 10
v 4667.276351930177 -2735.6372345721866 10
f 188765//54821 188766//54821 188634//54821
f 188632//54821 188631//54821 188763//54821
f 188634//54821 188633//54821 188765//54821
v 4686.652448069823 -2735.6372345721866 0
v 4702.776351930177 -2735.6372345721866 0
f 188767//30090 188768//30090 188636//30090
v 4686.652448069823 -2735.6372345721866 10
v 4702.776351930177 -2735.6372345721866 10
f 188769//30090 188770//30090 188638//30090
f 188636//30090 188635//30090 188767//30090
f 188638//30090 188637//30090 188769//30090
v 4722.152448069823 -2735.6372345721866 0
v 4738.269303192836 -2735.6372345721866 0
vn 0 0 -7.329097171811104e-12
f 188771//54822 188772//54822 188640//54822
v 4722.152448069823 -2735.6372345721866 10
v 4738.269303192836 -2735.6372345721866 10
f 188773//54822 188774//54822 188642//54822
f 188640//54822 188639//54822 188771//54822
f 188642//54822 188641//54822 188773//54822
v 4757.659896807165 -2735.6372345721866 0
v 4773.769303192836 -2735.6372345721866 0
f 188775//30082 188776//30082 188644//30082
v 4757.659896807165 -2735.6372345721866 10
v 4773.769303192836 -2735.6372345721866 10
f 188777//30082 188778//30082 188646//30082
f 188644//30082 188643//30082 188775//30082
f 188646//30082 188645//30082 188777//30082
v 4793.159896807165 -2735.6372345721866 0
v 4819.0315 -2735.6372345721866 0
f 188779//30092 188780//30092 188648//30092
v 4793.159896807165 -2735.6372345721866 10
v 4819.0315 -2735.6372345721866 10
f 188781//30092 188782//30092 188650//30092
f 188648//30092 188647//30092 188779//30092
f 188650//30092 188649//30092 188781//30092
v 4822.9685 -2735.6372345721866 0
v 4880.7534816359785 -2735.6372345721866 0
vn 0 0 -2.6277567319984205e-11
f 188783//54823 188784//54823 188652//54823
v 4822.9685 -2735.6372345721866 10
v 4880.7534816359785 -2735.6372345721866 10
f 188785//54823 188786//54823 188654//54823
f 188652//54823 188651//54823 188783//54823
f 188654//54823 188653//54823 188785//54823
v 3348.1 -2735.6197345721866 0
v 3482.5314999999996 -2735.6197345721866 0
f 188787//53719 188788//53719 188656//53719
v 3348.1 -2735.6197345721866 10
v 3482.5314999999996 -2735.6197345721866 10
f 188789//53719 188790//53719 188658//53719
f 188656//53719 188655//53719 188787//53719
f 188658//53719 188657//53719 188789//53719
v 3486.4684999999995 -2735.6197345721866 0
v 3519.0314999999996 -2735.6197345721866 0
f 188791//39374 188792//39374 188660//39374
v 3486.4684999999995 -2735.6197345721866 10
v 3519.0314999999996 -2735.6197345721866 10
f 188793//39374 188794//39374 188662//39374
f 188660//39374 188659//39374 188791//39374
f 188662//39374 188661//39374 188793//39374
v 3522.9684999999995 -2735.6197345721866 0
v 3601.5314999999996 -2735.6197345721866 0
f 188795//39375 188796//39375 188664//39375
v 3522.9684999999995 -2735.6197345721866 10
v 3601.5314999999996 -2735.6197345721866 10
f 188797//39375 188798//39375 188666//39375
f 188664//39375 188663//39375 188795//39375
f 188666//39375 188665//39375 188797//39375
v 3605.4684999999995 -2735.6197345721866 0
v 3638.0314999999996 -2735.6197345721866 0
f 188799//39374 188800//39374 188668//39374
v 3605.4684999999995 -2735.6197345721866 10
v 3638.0314999999996 -2735.6197345721866 10
f 188801//39374 188802//39374 188670//39374
f 188668//39374 188667//39374 188799//39374
f 188670//39374 188669//39374 188801//39374
v 3641.9684999999995 -2735.6197345721866 0
v 3732.0315 -2735.6197345721866 0
f 188803//53720 188804//53720 188672//53720
v 3641.9684999999995 -2735.6197345721866 10
v 3732.0315 -2735.6197345721866 10
f 188805//53720 188806//53720 188674//53720
f 188672//53720 188671//53720 188803//53720
f 188674//53720 188673//53720 188805//53720
v 3735.9685 -2735.6197345721866 0
v 3768.5315 -2735.6197345721866 0
f 188807//39374 188808//39374 188676//39374
v 3735.9685 -2735.6197345721866 10
v 3768.5315 -2735.6197345721866 10
f 188809//39374 188810//39374 188678//39374
f 188676//39374 188675//39374 188807//39374
f 188678//39374 188677//39374 188809//39374
v 3772.4685 -2735.6197345721866 0
v 3883.0315 -2735.6197345721866 0
f 188811//45008 188812//45008 188680//45008
v 3772.4685 -2735.6197345721866 10
v 3883.0315 -2735.6197345721866 10
f 188813//45008 188814//45008 188682//45008
f 188680//45008 188679//45008 188811//45008
f 188682//45008 188681//45008 188813//45008
v 3886.9685 -2735.6197345721866 0
v 3912.5315 -2735.6197345721866 0
f 188815//28682 188816//28682 188684//28682
v 3886.9685 -2735.6197345721866 10
v 3912.5315 -2735.6197345721866 10
f 188817//28682 188818//28682 188686//28682
f 188684//28682 188683//28682 188815//28682
f 188686//28682 188685//28682 188817//28682
v 3916.4685 -2735.6197345721866 0
v 3935.5253760796136 -2735.6197345721866 0
vn 0 0 -0.33349533139185195
f 188819//54824 188820//54824 188688//54824
v 3916.4685 -2735.6197345721866 10
v 3935.5253760796136 -2735.6197345721866 10
f 188821//54824 188822//54824 188690//54824
f 188688//30017 188687//30017 188819//30017
f 188690//30017 188689//30017 188821//30017
v 3945.686223920386 -2735.6197345721866 0
v 3971.0253760796136 -2735.6197345721866 0
f 188823//30023 188824//30023 188692//30023
v 3945.686223920386 -2735.6197345721866 10
v 3971.0253760796136 -2735.6197345721866 10
f 188825//30023 188826//30023 188694//30023
f 188692//30019 188691//30019 188823//30019
f 188694//30019 188693//30019 188825//30019
v 3981.186223920386 -2735.6197345721866 0
v 4006.5140427589827 -2735.6197345721866 0
vn 0 0 -0.4432368296735979
f 188827//54825 188828//54825 188696//54825
v 3981.186223920386 -2735.6197345721866 10
v 4006.5140427589827 -2735.6197345721866 10
f 188829//54825 188830//54825 188698//54825
vn 0 0 -0.4436369958956613
f 188696//54826 188695//54826 188827//54826
f 188698//54826 188697//54826 188829//54826
v 4016.6977572410174 -2735.6197345721866 0
v 4042.0140427589827 -2735.6197345721866 0
f 188831//41761 188832//41761 188700//41761
v 4016.6977572410174 -2735.6197345721866 10
v 4042.0140427589827 -2735.6197345721866 10
f 188833//41761 188834//41761 188702//41761
vn 0 0 -0.44343516278460615
f 188700//54827 188699//54827 188831//54827
f 188702//54827 188701//54827 188833//54827
v 4052.1977572410174 -2735.6197345721866 0
v 4077.4661961460315 -2735.6197345721866 0
f 188835//41763 188836//41763 188704//41763
v 4052.1977572410174 -2735.6197345721866 10
v 4077.4661961460315 -2735.6197345721866 10
f 188837//41763 188838//41763 188706//41763
vn 0 0 -0.44259784705796434
f 188704//54828 188703//54828 188835//54828
f 188706//54828 188705//54828 188837//54828
v 4087.7466038539687 -2735.6197345721866 0
v 4112.96619614603 -2735.6197345721866 0
vn 0 0 -0.4413428651092317
f 188839//54829 188840//54829 188708//54829
v 4087.7466038539687 -2735.6197345721866 10
v 4112.96619614603 -2735.6197345721866 10
f 188841//54829 188842//54829 188710//54829
vn 0 0 -0.44174303133130305
f 188708//54830 188707//54830 188839//54830
f 188710//54830 188709//54830 188841//54830
v 4123.24660385397 -2735.6197345721866 0
v 4147.9525454947525 -2735.6197345721866 0
f 188843//41766 188844//41766 188712//41766
v 4123.24660385397 -2735.6197345721866 10
v 4147.9525454947525 -2735.6197345721866 10
f 188845//41766 188846//41766 188714//41766
f 188712//41767 188711//41767 188843//41767
f 188714//41767 188713//41767 188845//41767
v 4158.260654505248 -2735.6197345721866 0
v 4183.4525454947525 -2735.6197345721866 0
f 188847//34660 188848//34660 188716//34660
v 4158.260654505248 -2735.6197345721866 10
v 4183.4525454947525 -2735.6197345721866 10
f 188849//34660 188850//34660 188718//34660
f 188716//30030 188715//30030 188847//30030
f 188718//30030 188717//30030 188849//30030
v 4193.760654505248 -2735.6197345721866 0
vn 0 0 -0.442329210660594
f 188851//54831 8017//54831 188720//54831
v 4193.760654505248 -2735.6197345721866 10
f 188852//54831 8018//54831 188722//54831
vn 0 0 -0.4429227637796591
f 188720//54832 188719//54832 188851//54832
f 188722//54832 188721//54832 188852//54832
f 7989//30038 8245//30038 188724//30038
f 7990//30038 8246//30038 188726//30038
f 188724//30034 188723//30034 7989//30034
f 188726//30034 188725//30034 7990//30034
v 4290.025376079614 -2735.6197345721866 0
vn 0 0 -0.4436387458956728
f 8217//54833 188853//54833 7447//54833
v 4290.025376079614 -2735.6197345721866 10
f 8218//54833 188854//54833 7448//54833
vn 0 0 -0.4442322990147379
f 7447//54834 188727//54834 8217//54834
f 7448//54834 188728//54834 8218//54834
v 4300.1862239203865 -2735.6197345721866 0
v 4325.525376079614 -2735.6197345721866 0
f 188855//30023 188856//30023 7941//30023
v 4300.1862239203865 -2735.6197345721866 10
v 4325.525376079614 -2735.6197345721866 10
f 188857//30023 188858//30023 7942//30023
f 7941//30038 7419//30038 188855//30038
f 7942//30038 7420//30038 188857//30038
v 4335.6862239203865 -2735.6197345721866 0
v 4365.5315 -2735.6197345721866 0
vn 0 0 -0.5222923313910655
f 188859//54835 188860//54835 188729//54835
v 4335.6862239203865 -2735.6197345721866 10
v 4365.5315 -2735.6197345721866 10
f 188861//54835 188862//54835 188730//54835
f 188729//30040 7913//30040 188859//30040
f 188730//30040 7914//30040 188861//30040
v 4369.4685 -2735.6197345721866 0
v 4383.762054455495 -2735.6197345721866 0
vn 0 0 -0.25013720297011927
f 188863//54836 188864//54836 188732//54836
v 4369.4685 -2735.6197345721866 10
v 4383.762054455495 -2735.6197345721866 10
f 188865//54836 188866//54836 188734//54836
f 188732//30042 188731//30042 188863//30042
f 188734//30042 188733//30042 188865//30042
v 4403.167145544506 -2735.6197345721866 0
v 4419.262054455495 -2735.6197345721866 0
f 188867//34644 188868//34644 188736//34644
v 4403.167145544506 -2735.6197345721866 10
v 4419.262054455495 -2735.6197345721866 10
f 188869//34644 188870//34644 188738//34644
f 188736//30044 188735//30044 188867//30044
f 188738//30044 188737//30044 188869//30044
v 4438.667145544506 -2735.6197345721866 0
v 4454.754905718152 -2735.6197345721866 0
f 188871//47099 188872//47099 188740//47099
v 4438.667145544506 -2735.6197345721866 10
v 4454.754905718152 -2735.6197345721866 10
f 188873//47099 188874//47099 188742//47099
f 188740//30046 188739//30046 188871//30046
f 188742//30046 188741//30046 188873//30046
v 4474.174494281849 -2735.6197345721866 0
v 4490.254905718152 -2735.6197345721866 0
vn 0 0 -0.28140720013414333
f 188875//54837 188876//54837 188744//54837
v 4474.174494281849 -2735.6197345721866 10
v 4490.254905718152 -2735.6197345721866 10
f 188877//54837 188878//54837 188746//54837
f 188744//30048 188743//30048 188875//30048
f 188746//30048 188745//30048 188877//30048
v 4509.674494281849 -2735.6197345721866 0
v 4525.724753914536 -2735.6197345721866 0
vn 0 0 -0.2808795435708689
f 188879//54838 188880//54838 188748//54838
v 4509.674494281849 -2735.6197345721866 10
v 4525.724753914536 -2735.6197345721866 10
f 188881//54838 188882//54838 188750//54838
vn 0 0 -0.28113324937783074
f 188748//54839 188747//54839 188879//54839
f 188750//54839 188749//54839 188881//54839
v 4545.205646085463 -2735.6197345721866 0
v 4561.224753914536 -2735.6197345721866 0
f 188883//34668 188884//34668 188752//34668
v 4545.205646085463 -2735.6197345721866 10
v 4561.224753914536 -2735.6197345721866 10
f 188885//34668 188886//34668 188754//34668
f 188752//30051 188751//30051 188883//30051
f 188754//30051 188753//30051 188885//30051
v 4580.705646085463 -2735.6197345721866 0
v 4596.216172587015 -2735.6197345721866 0
vn 0 0 -0.2714342137760279
f 188887//54840 188888//54840 188756//54840
v 4580.705646085463 -2735.6197345721866 10
v 4596.216172587015 -2735.6197345721866 10
f 188889//54840 188890//54840 188758//54840
vn 0 0 -0.2716879195829897
f 188756//54841 188755//54841 188887//54841
f 188758//54841 188757//54841 188889//54841
v 4615.7146274129855 -2735.6197345721866 0
v 4631.716172587015 -2735.6197345721866 0
f 188891//34670 188892//34670 188760//34670
v 4615.7146274129855 -2735.6197345721866 10
v 4631.716172587015 -2735.6197345721866 10
f 188893//34670 188894//34670 188762//34670
f 188760//30055 188759//30055 188891//30055
f 188762//30055 188761//30055 188893//30055
v 4651.2146274129855 -2735.6197345721866 0
v 4667.269103192835 -2735.6197345721866 0
vn 0 0 -0.28095332614620305
f 188895//54842 188896//54842 188764//54842
v 4651.2146274129855 -2735.6197345721866 10
v 4667.269103192835 -2735.6197345721866 10
f 188897//54842 188898//54842 188766//54842
vn 0 0 -0.2812070319531649
f 188764//54843 188763//54843 188895//54843
f 188766//54843 188765//54843 188897//54843
v 4686.659696807164 -2735.6197345721866 0
v 4702.769103192835 -2735.6197345721866 0
f 188899//30044 188900//30044 188768//30044
v 4686.659696807164 -2735.6197345721866 10
v 4702.769103192835 -2735.6197345721866 10
f 188901//30044 188902//30044 188770//30044
f 188768//30045 188767//30045 188899//30045
f 188770//30045 188769//30045 188901//30045
v 4722.159696807164 -2735.6197345721866 0
v 4738.262054455495 -2735.6197345721866 0
f 188903//41777 188904//41777 188772//41777
v 4722.159696807164 -2735.6197345721866 10
v 4738.262054455495 -2735.6197345721866 10
f 188905//41777 188906//41777 188774//41777
vn 0 0 -0.28204496465155504
f 188772//54844 188771//54844 188903//54844
f 188774//54844 188773//54844 188905//54844
v 4757.667145544506 -2735.6197345721866 0
v 4773.762054455495 -2735.6197345721866 0
f 188907//34644 188908//34644 188776//34644
v 4757.667145544506 -2735.6197345721866 10
v 4773.762054455495 -2735.6197345721866 10
f 188909//34644 188910//34644 188778//34644
f 188776//30044 188775//30044 188907//30044
f 188778//30044 188777//30044 188909//30044
v 4793.167145544506 -2735.6197345721866 0
v 4819.0315 -2735.6197345721866 0
vn 0 0 -0.45262620296926875
f 188911//54845 188912//54845 188780//54845
v 4793.167145544506 -2735.6197345721866 10
v 4819.0315 -2735.6197345721866 10
f 188913//54845 188914//54845 188782//54845
f 188780//30061 188779//30061 188911//30061
f 188782//30061 188781//30061 188913//30061
v 4822.9685 -2735.6197345721866 0
v 4880.753500751216 -2735.6197345721866 0
vn 0 0 -1.0112375131420774
f 188915//54846 188916//54846 188784//54846
v 4822.9685 -2735.6197345721866 10
v 4880.753500751216 -2735.6197345721866 10
f 188917//54846 188918//54846 188786//54846
vn 0 0 -1.0112371786254195
f 188784//54847 188783//54847 188915//54847
f 188786//54847 188785//54847 188917//54847
v 3348.1 -2733.9088820375155 0
v 3482.5314999999996 -2733.9088820375155 0
vn 0 0 -229.99247251464763
f 188919//54848 188920//54848 188788//54848
v 3348.1 -2733.9088820375155 10
v 3482.5314999999996 -2733.9088820375155 10
f 188921//54848 188922//54848 188790//54848
f 188788//54848 188787//54848 188919//54848
f 188790//54848 188789//54848 188921//54848
v 3486.4684999999995 -2733.9088820375155 0
v 3519.0314999999996 -2733.9088820375155 0
vn 0 0 -55.710491086497676
f 188923//54849 188924//54849 188792//54849
v 3486.4684999999995 -2733.9088820375155 10
v 3519.0314999999996 -2733.9088820375155 10
f 188925//54849 188926//54849 188794//54849
f 188792//54849 188791//54849 188923//54849
f 188794//54849 188793//54849 188925//54849
v 3522.9684999999995 -2733.9088820375155 0
v 3601.5314999999996 -2733.9088820375155 0
vn 0 0 -134.40970768137177
f 188927//54850 188928//54850 188796//54850
v 3522.9684999999995 -2733.9088820375155 10
v 3601.5314999999996 -2733.9088820375155 10
f 188929//54850 188930//54850 188798//54850
f 188796//54850 188795//54850 188927//54850
f 188798//54850 188797//54850 188929//54850
v 3605.4684999999995 -2733.9088820375155 0
v 3638.0314999999996 -2733.9088820375155 0
f 188931//54849 188932//54849 188800//54849
v 3605.4684999999995 -2733.9088820375155 10
v 3638.0314999999996 -2733.9088820375155 10
f 188933//54849 188934//54849 188802//54849
f 188800//54849 188799//54849 188931//54849
f 188802//54849 188801//54849 188933//54849
v 3641.9684999999995 -2733.9088820375155 0
v 3732.0315 -2733.9088820375155 0
vn 0 0 -154.08451183009106
f 188935//54851 188936//54851 188804//54851
v 3641.9684999999995 -2733.9088820375155 10
v 3732.0315 -2733.9088820375155 10
f 188937//54851 188938//54851 188806//54851
f 188804//54851 188803//54851 188935//54851
f 188806//54851 188805//54851 188937//54851
v 3735.9685 -2733.9088820375155 0
v 3768.5315 -2733.9088820375155 0
f 188939//54849 188940//54849 188808//54849
v 3735.9685 -2733.9088820375155 10
v 3768.5315 -2733.9088820375155 10
f 188941//54849 188942//54849 188810//54849
f 188808//54849 188807//54849 188939//54849
f 188810//54849 188809//54849 188941//54849
v 3772.4685 -2733.9088820375155 0
v 3883.0315 -2733.9088820375155 0
vn 0 0 -189.1569887908494
f 188943//54852 188944//54852 188812//54852
v 3772.4685 -2733.9088820375155 10
v 3883.0315 -2733.9088820375155 10
f 188945//54852 188946//54852 188814//54852
f 188812//54852 188811//54852 188943//54852
f 188814//54852 188813//54852 188945//54852
v 3886.9685 -2733.9088820375155 0
v 3912.5315 -2733.9088820375155 0
f 188947//34676 188948//34676 188816//34676
v 3886.9685 -2733.9088820375155 10
v 3912.5315 -2733.9088820375155 10
f 188949//34676 188950//34676 188818//34676
f 188816//34676 188815//34676 188947//34676
f 188818//34676 188817//34676 188949//34676
v 3916.4685 -2733.9088820375155 0
v 3934.407620332155 -2733.9088820375155 0
vn 0 0 -30.691189490038948
f 188951//54853 188952//54853 188820//54853
v 3916.4685 -2733.9088820375155 10
v 3934.407620332155 -2733.9088820375155 10
f 188953//54853 188954//54853 188822//54853
vn 0 0 -32.60350474372148
f 188820//54854 188819//54854 188951//54854
f 188822//54854 188821//54854 188953//54854
v 3946.8039796678445 -2733.9088820375155 0
v 3969.907620332155 -2733.9088820375155 0
f 188955//34699 188956//34699 188824//34699
v 3946.8039796678445 -2733.9088820375155 10
v 3969.907620332155 -2733.9088820375155 10
f 188957//34699 188958//34699 188826//34699
f 188824//34680 188823//34680 188955//34680
f 188826//34680 188825//34680 188957//34680
v 3982.3039796678445 -2733.9088820375155 0
v 4005.3962870115242 -2733.9088820375155 0
vn 0 0 -39.50753255034031
f 188959//54855 188960//54855 188828//54855
v 3982.3039796678445 -2733.9088820375155 10
v 4005.3962870115242 -2733.9088820375155 10
f 188961//54855 188962//54855 188830//54855
vn 0 0 -43.33216305770537
f 188828//54856 188827//54856 188959//54856
f 188830//54856 188829//54856 188961//54856
v 4017.815512988476 -2733.9088820375155 0
v 4040.8962870115242 -2733.9088820375155 0
vn 0 0 -39.48780073950505
f 188963//54857 188964//54857 188832//54857
v 4017.815512988476 -2733.9088820375155 10
v 4040.8962870115242 -2733.9088820375155 10
f 188965//54857 188966//54857 188834//54857
vn 0 0 -43.31243124687011
f 188832//54858 188831//54858 188963//54858
f 188834//54858 188833//54858 188965//54858
v 4053.315512988476 -2733.9088820375155 0
v 4076.348440398573 -2733.9088820375155 0
vn 0 0 -39.40594224046212
f 188967//54859 188968//54859 188836//54859
v 4053.315512988476 -2733.9088820375155 10
v 4076.348440398573 -2733.9088820375155 10
f 188969//54859 188970//54859 188838//54859
vn 0 0 -43.23057274782718
f 188836//54860 188835//54860 188967//54860
f 188838//54860 188837//54860 188969//54860
v 4088.864359601427 -2733.9088820375155 0
v 4111.848440398572 -2733.9088820375155 0
vn 0 0 -39.32237288888262
f 188971//54861 188972//54861 188840//54861
v 4088.864359601427 -2733.9088820375155 10
v 4111.848440398572 -2733.9088820375155 10
f 188973//54861 188974//54861 188842//54861
vn 0 0 -43.14700339624613
f 188840//54862 188839//54862 188971//54862
f 188842//54862 188841//54862 188973//54862
v 4124.364359601427 -2733.9088820375155 0
v 4146.834789747294 -2733.9088820375155 0
vn 0 0 -38.44359237020796
f 188975//54863 188976//54863 188844//54863
v 4124.364359601427 -2733.9088820375155 10
v 4146.834789747294 -2733.9088820375155 10
f 188977//54863 188978//54863 188846//54863
vn 0 0 -42.26822287757147
f 188844//54864 188843//54864 188975//54864
f 188846//54864 188845//54864 188977//54864
v 4159.378410252706 -2733.9088820375155 0
v 4182.334789747294 -2733.9088820375155 0
vn 0 0 -39.274980045189224
f 188979//54865 188980//54865 188848//54865
v 4159.378410252706 -2733.9088820375155 10
v 4182.334789747294 -2733.9088820375155 10
f 188981//54865 188982//54865 188850//54865
f 188848//34692 188847//34692 188979//34692
f 188850//34692 188849//34692 188981//34692
v 4194.878410252706 -2733.9088820375155 0
v 4217.918853652786 -2733.9088820375155 0
vn 0 0 -39.41880099097501
f 188983//54866 188984//54866 8017//54866
v 4194.878410252706 -2733.9088820375155 10
v 4217.918853652786 -2733.9088820375155 10
f 188985//54866 188986//54866 8018//54866
vn 0 0 -43.24343149833852
f 8017//54867 188851//54867 188983//54867
f 8018//54867 188852//54867 188985//54867
v 4230.292346347213 -2733.9088820375155 0
v 4253.418853652786 -2733.9088820375155 0
f 188987//34695 188988//34695 8245//34695
v 4230.292346347213 -2733.9088820375155 10
v 4253.418853652786 -2733.9088820375155 10
f 188989//34695 188990//34695 8246//34695
f 8245//34696 7989//34696 188987//34696
f 8246//34696 7990//34696 188989//34696
v 4265.792346347213 -2733.9088820375155 0
v 4288.907620332156 -2733.9088820375155 0
vn 0 0 -39.54682508675702
f 188991//54868 188992//54868 188853//54868
v 4265.792346347213 -2733.9088820375155 10
v 4288.907620332156 -2733.9088820375155 10
f 188993//54868 188994//54868 188854//54868
vn 0 0 -43.371455594120526
f 188853//54869 8217//54869 188991//54869
f 188854//54869 8218//54869 188993//54869
v 4301.303979667845 -2733.9088820375155 0
v 4324.407620332156 -2733.9088820375155 0
f 188995//34699 188996//34699 188856//34699
v 4301.303979667845 -2733.9088820375155 10
v 4324.407620332156 -2733.9088820375155 10
f 188997//34699 188998//34699 188858//34699
f 188856//34680 188855//34680 188995//34680
f 188858//34680 188857//34680 188997//34680
v 4336.803979667845 -2733.9088820375155 0
v 4365.5315 -2733.9088820375155 0
vn 0 0 -49.14855097508531
f 188999//54870 189000//54870 188860//54870
v 4336.803979667845 -2733.9088820375155 10
v 4365.5315 -2733.9088820375155 10
f 189001//54870 189002//54870 188862//54870
vn 0 0 -51.06086622876784
f 188860//54871 188859//54871 188999//54871
f 188862//54871 188861//54871 189001//54871
v 4369.4685 -2733.9088820375155 0
v 4383.053396132413 -2733.9088820375155 0
vn 0 0 -23.24175398138296
f 189003//54872 189004//54872 188864//54872
v 4369.4685 -2733.9088820375155 10
v 4383.053396132413 -2733.9088820375155 10
f 189005//54872 189006//54872 188866//54872
vn 0 0 -24.45416386964378
f 188864//54873 188863//54873 189003//54873
f 188866//54873 188865//54873 189005//54873
v 4403.875803867588 -2733.9088820375155 0
v 4418.553396132413 -2733.9088820375155 0
vn 0 0 -25.111195929145644
f 189007//54874 189008//54874 188868//54874
v 4403.875803867588 -2733.9088820375155 10
v 4418.553396132413 -2733.9088820375155 10
f 189009//54874 189010//54874 188870//54874
f 188868//34705 188867//34705 189007//34705
f 188870//34705 188869//34705 189009//34705
v 4439.375803867588 -2733.9088820375155 0
v 4454.046247395071 -2733.9088820375155 0
vn 0 0 -25.098965493745077
f 189011//54875 189012//54875 188872//54875
v 4439.375803867588 -2733.9088820375155 10
v 4454.046247395071 -2733.9088820375155 10
f 189013//54875 189014//54875 188874//54875
vn 0 0 -27.52378527026516
f 188872//54876 188871//54876 189011//54876
f 188874//54876 188873//54876 189013//54876
v 4474.88315260493 -2733.9088820375155 0
v 4489.546247395071 -2733.9088820375155 0
vn 0 0 -25.086392887836883
f 189015//54877 189016//54877 188876//54877
v 4474.88315260493 -2733.9088820375155 10
v 4489.546247395071 -2733.9088820375155 10
f 189017//54877 189018//54877 188878//54877
vn 0 0 -27.511212664355412
f 188876//54878 188875//54878 189015//54878
f 188878//54878 188877//54878 189017//54878
v 4510.38315260493 -2733.9088820375155 0
v 4525.016095591455 -2733.9088820375155 0
vn 0 0 -25.034807598195872
f 189019//54879 189020//54879 188880//54879
v 4510.38315260493 -2733.9088820375155 10
v 4525.016095591455 -2733.9088820375155 10
f 189021//54879 189022//54879 188882//54879
vn 0 0 -27.459627374714398
f 188880//54880 188879//54880 189019//54880
f 188882//54880 188881//54880 189021//54880
v 4545.914304408544 -2733.9088820375155 0
v 4560.516095591455 -2733.9088820375155 0
f 189023//34712 189024//34712 188884//34712
v 4545.914304408544 -2733.9088820375155 10
v 4560.516095591455 -2733.9088820375155 10
f 189025//34712 189026//34712 188886//34712
f 188884//34713 188883//34713 189023//34713
f 188886//34713 188885//34713 189025//34713
v 4581.414304408544 -2733.9088820375155 0
vn 0 0 -24.111403802745805
f 189027//54881 4403//54881 188888//54881
v 4581.414304408544 -2733.9088820375155 10
f 189028//54881 4404//54881 188890//54881
vn 0 0 -26.536223579264334
f 188888//54882 188887//54882 189027//54882
f 188890//54882 188889//54882 189028//54882
f 4375//34716 3441//34716 188892//34716
f 4376//34716 3442//34716 188894//34716
f 188892//34717 188891//34717 4375//34717
f 188894//34717 188893//34717 4376//34717
v 4666.560444869754 -2733.9088820375155 0
vn 0 0 -25.042020804254474
f 3413//54883 189029//54883 188896//54883
v 4666.560444869754 -2733.9088820375155 10
f 3414//54883 189030//54883 188898//54883
vn 0 0 -27.466840580773
f 188896//54884 188895//54884 3413//54884
f 188898//54884 188897//54884 3414//54884
v 4687.368355130246 -2733.9088820375155 0
v 4702.060444869754 -2733.9088820375155 0
f 189031//34720 189032//34720 188900//34720
v 4687.368355130246 -2733.9088820375155 10
v 4702.060444869754 -2733.9088820375155 10
f 189033//34720 189034//34720 188902//34720
f 188900//34721 188899//34721 189031//34721
f 188902//34721 188901//34721 189033//34721
v 4722.868355130246 -2733.9088820375155 0
v 4737.553396132413 -2733.9088820375155 0
vn 0 0 -25.12393962030765
f 189035//54885 189036//54885 188904//54885
v 4722.868355130246 -2733.9088820375155 10
v 4737.553396132413 -2733.9088820375155 10
f 189037//54885 189038//54885 188906//54885
vn 0 0 -27.54875939682773
f 188904//54886 188903//54886 189035//54886
f 188906//54886 188905//54886 189037//54886
v 4758.375803867588 -2733.9088820375155 0
v 4773.053396132413 -2733.9088820375155 0
f 189039//54874 189040//54874 188908//54874
v 4758.375803867588 -2733.9088820375155 10
v 4773.053396132413 -2733.9088820375155 10
f 189041//54874 189042//54874 188910//54874
f 188908//34705 188907//34705 189039//34705
f 188910//34705 188909//34705 189041//34705
v 4793.875803867588 -2733.9088820375155 0
v 4819.0315 -2733.9088820375155 0
vn 0 0 -43.03768648955536
f 189043//54887 189044//54887 188912//54887
v 4793.875803867588 -2733.9088820375155 10
v 4819.0315 -2733.9088820375155 10
f 189045//54887 189046//54887 188914//54887
vn 0 0 -44.25009637781618
f 188912//54888 188911//54888 189043//54888
f 188914//54888 188913//54888 189045//54888
v 4822.9685 -2733.9088820375155 0
v 4880.755369514225 -2733.9088820375155 0
vn 0 0 -98.86481217912458
f 189047//54889 189048//54889 188916//54889
v 4822.9685 -2733.9088820375155 10
v 4880.755369514225 -2733.9088820375155 10
f 189049//54889 189050//54889 188918//54889
vn 0 0 -98.86161500119387
f 188916//54890 188915//54890 189047//54890
f 188918//54890 188917//54890 189049//54890
v 3348.1 -2733.8876820375162 0
v 3482.5314999999996 -2733.8876820375162 0
f 189051//53815 189052//53815 188920//53815
v 3348.1 -2733.8876820375162 10
v 3482.5314999999996 -2733.8876820375162 10
f 189053//53815 189054//53815 188922//53815
f 188920//53815 188919//53815 189051//53815
f 188922//53815 188921//53815 189053//53815
v 3486.4684999999995 -2733.8876820375162 0
v 3519.0314999999996 -2733.8876820375162 0
f 189055//53816 189056//53816 188924//53816
v 3486.4684999999995 -2733.8876820375162 10
v 3519.0314999999996 -2733.8876820375162 10
f 189057//53816 189058//53816 188926//53816
f 188924//53816 188923//53816 189055//53816
f 188926//53816 188925//53816 189057//53816
v 3522.9684999999995 -2733.8876820375162 0
v 3601.5314999999996 -2733.8876820375162 0
f 189059//53817 189060//53817 188928//53817
v 3522.9684999999995 -2733.8876820375162 10
v 3601.5314999999996 -2733.8876820375162 10
f 189061//53817 189062//53817 188930//53817
f 188928//53817 188927//53817 189059//53817
f 188930//53817 188929//53817 189061//53817
v 3605.4684999999995 -2733.8876820375162 0
v 3638.0314999999996 -2733.8876820375162 0
f 189063//53816 189064//53816 188932//53816
v 3605.4684999999995 -2733.8876820375162 10
v 3638.0314999999996 -2733.8876820375162 10
f 189065//53816 189066//53816 188934//53816
f 188932//53816 188931//53816 189063//53816
f 188934//53816 188933//53816 189065//53816
v 3641.9684999999995 -2733.8876820375162 0
v 3732.0315 -2733.8876820375162 0
f 189067//53818 189068//53818 188936//53818
v 3641.9684999999995 -2733.8876820375162 10
v 3732.0315 -2733.8876820375162 10
f 189069//53818 189070//53818 188938//53818
f 188936//53818 188935//53818 189067//53818
f 188938//53818 188937//53818 189069//53818
v 3735.9685 -2733.8876820375162 0
v 3768.5315 -2733.8876820375162 0
f 189071//53816 189072//53816 188940//53816
v 3735.9685 -2733.8876820375162 10
v 3768.5315 -2733.8876820375162 10
f 189073//53816 189074//53816 188942//53816
f 188940//53816 188939//53816 189071//53816
f 188942//53816 188941//53816 189073//53816
v 3772.4685 -2733.8876820375162 0
v 3883.0315 -2733.8876820375162 0
f 189075//53819 189076//53819 188944//53819
v 3772.4685 -2733.8876820375162 10
v 3883.0315 -2733.8876820375162 10
f 189077//53819 189078//53819 188946//53819
f 188944//53819 188943//53819 189075//53819
f 188946//53819 188945//53819 189077//53819
v 3886.9685 -2733.8876820375162 0
v 3912.5315 -2733.8876820375162 0
f 189079//53820 189080//53820 188948//53820
v 3886.9685 -2733.8876820375162 10
v 3912.5315 -2733.8876820375162 10
f 189081//53820 189082//53820 188950//53820
f 188948//53820 188947//53820 189079//53820
f 188950//53820 188949//53820 189081//53820
v 3916.4685 -2733.8876820375162 0
v 3934.3937696808775 -2733.8876820375162 0
vn 0 0 -0.38001571722072786
f 189083//54891 189084//54891 188952//54891
v 3916.4685 -2733.8876820375162 10
v 3934.3937696808775 -2733.8876820375162 10
f 189085//54891 189086//54891 188954//54891
vn 0 0 -0.38030935102780244
f 188952//54892 188951//54892 189083//54892
f 188954//54892 188953//54892 189085//54892
v 3946.817830319122 -2733.8876820375162 0
v 3969.8937696808775 -2733.8876820375162 0
vn 0 0 -0.4892099144513509
f 189087//54893 189088//54893 188956//54893
v 3946.817830319122 -2733.8876820375162 10
v 3969.8937696808775 -2733.8876820375162 10
f 189089//54893 189090//54893 188958//54893
vn 0 0 -0.48979718206550005
f 188956//54894 188955//54894 189087//54894
f 188958//54894 188957//54894 189089//54894
v 3982.317830319122 -2733.8876820375162 0
v 4005.3824363602466 -2733.8876820375162 0
vn 0 0 -0.4889696480539844
f 189091//54895 189092//54895 188960//54895
v 3982.317830319122 -2733.8876820375162 10
v 4005.3824363602466 -2733.8876820375162 10
f 189093//54895 189094//54895 188962//54895
vn 0 0 -0.48955691566813353
f 188960//54896 188959//54896 189091//54896
f 188962//54896 188961//54896 189093//54896
v 4017.8293636397534 -2733.8876820375162 0
v 4040.8824363602466 -2733.8876820375162 0
vn 0 0 -0.4887251416566094
f 189095//54897 189096//54897 188964//54897
v 4017.8293636397534 -2733.8876820375162 10
v 4040.8824363602466 -2733.8876820375162 10
f 189097//54897 189098//54897 188966//54897
vn 0 0 -0.48931240927075853
f 188964//54898 188963//54898 189095//54898
f 188966//54898 188965//54898 189097//54898
v 4053.3293636397534 -2733.8876820375162 0
v 4076.3345897472955 -2733.8876820375162 0
vn 0 0 -0.48771079346208185
f 189099//54899 189100//54899 188968//54899
v 4053.3293636397534 -2733.8876820375162 10
v 4076.3345897472955 -2733.8876820375162 10
f 189101//54899 189102//54899 188970//54899
vn 0 0 -0.48829806107623097
f 188968//54900 188967//54900 189099//54900
f 188970//54900 188969//54900 189101//54900
v 4088.878210252705 -2733.8876820375162 0
v 4111.834589747295 -2733.8876820375162 0
vn 0 0 -0.4866752452675314
f 189103//54901 189104//54901 188972//54901
v 4088.878210252705 -2733.8876820375162 10
v 4111.834589747295 -2733.8876820375162 10
f 189105//54901 189106//54901 188974//54901
vn 0 0 -0.48726251288168054
f 188972//54902 188971//54902 189103//54902
f 188974//54902 188973//54902 189105//54902
v 4124.378210252705 -2733.8876820375162 0
v 4146.820939096016 -2733.8876820375162 0
vn 0 0 -0.4757858514608331
f 189107//54903 189108//54903 188976//54903
v 4124.378210252705 -2733.8876820375162 10
v 4146.820939096016 -2733.8876820375162 10
f 189109//54903 189110//54903 188978//54903
vn 0 0 -0.4763731190749822
f 188976//54904 188975//54904 189107//54904
f 188978//54904 188977//54904 189109//54904
v 4159.392260903984 -2733.8876820375162 0
v 4182.320939096016 -2733.8876820375162 0
vn 0 0 -0.4860879776533438
f 189111//54905 189112//54905 188980//54905
v 4159.392260903984 -2733.8876820375162 10
v 4182.320939096016 -2733.8876820375162 10
f 189113//54905 189114//54905 188982//54905
vn 0 0 -0.4866752452674929
f 188980//54906 188979//54906 189111//54906
f 188982//54906 188981//54906 189113//54906
v 4194.892260903984 -2733.8876820375162 0
v 4217.905003001509 -2733.8876820375162 0
vn 0 0 -0.48787013244971456
f 189115//54907 189116//54907 188984//54907
v 4194.892260903984 -2733.8876820375162 10
v 4217.905003001509 -2733.8876820375162 10
f 189117//54907 189118//54907 188986//54907
vn 0 0 -0.4884574000638637
f 188984//54908 188983//54908 189115//54908
f 188986//54908 188985//54908 189117//54908
v 4230.306196998491 -2733.8876820375162 0
v 4253.405003001509 -2733.8876820375162 0
vn 0 0 -0.4896946872460924
f 189119//54909 189120//54909 188988//54909
v 4230.306196998491 -2733.8876820375162 10
v 4253.405003001509 -2733.8876820375162 10
f 189121//54909 189122//54909 188990//54909
vn 0 0 -0.4902819548602415
f 188988//54910 188987//54910 189119//54910
f 188990//54910 188989//54910 189121//54910
v 4265.806196998491 -2733.8876820375162 0
v 4288.893769680878 -2733.8876820375162 0
vn 0 0 -0.4894565408487301
f 189123//54911 189124//54911 188992//54911
v 4265.806196998491 -2733.8876820375162 10
v 4288.893769680878 -2733.8876820375162 10
f 189125//54911 189126//54911 188994//54911
vn 0 0 -0.4900438084628792
f 188992//54912 188991//54912 189123//54912
f 188994//54912 188993//54912 189125//54912
v 4301.317830319123 -2733.8876820375162 0
v 4324.393769680878 -2733.8876820375162 0
f 189127//54893 189128//54893 188996//54893
v 4301.317830319123 -2733.8876820375162 10
v 4324.393769680878 -2733.8876820375162 10
f 189129//54893 189130//54893 188998//54893
f 188996//54894 188995//54894 189127//54894
f 188998//54894 188997//54894 189129//54894
v 4336.817830319123 -2733.8876820375162 0
v 4365.5315 -2733.8876820375162 0
vn 0 0 -0.608729797212374
f 189131//54913 189132//54913 189000//54913
v 4336.817830319123 -2733.8876820375162 10
v 4365.5315 -2733.8876820375162 10
f 189133//54913 189134//54913 189002//54913
vn 0 0 -0.6090234310194486
f 189000//54914 188999//54914 189131//54914
f 189002//54914 189001//54914 189133//54914
v 4369.4685 -2733.8876820375162 0
v 4383.044614804891 -2733.8876820375162 0
vn 0 0 -0.28781363385318764
f 189135//54915 189136//54915 189004//54915
v 4369.4685 -2733.8876820375162 10
v 4383.044614804891 -2733.8876820375162 10
f 189137//54915 189138//54915 189006//54915
vn 0 0 -0.28799979799663283
f 189004//54916 189003//54916 189135//54916
f 189006//54916 189005//54916 189137//54916
v 4403.884585195109 -2733.8876820375162 0
v 4418.544614804891 -2733.8876820375162 0
vn 0 0 -0.3107926277160337
f 189139//54917 189140//54917 189008//54917
v 4403.884585195109 -2733.8876820375162 10
v 4418.544614804891 -2733.8876820375162 10
f 189141//54917 189142//54917 189010//54917
vn 0 0 -0.31116495600292404
f 189008//54918 189007//54918 189139//54918
f 189010//54918 189009//54918 189141//54918
v 4439.384585195109 -2733.8876820375162 0
v 4454.03746606755 -2733.8876820375162 0
vn 0 0 -0.31064107448439743
f 189143//54919 189144//54919 189012//54919
v 4439.384585195109 -2733.8876820375162 10
v 4454.03746606755 -2733.8876820375162 10
f 189145//54919 189146//54919 189014//54919
vn 0 0 -0.31101340277128775
f 189012//54920 189011//54920 189143//54920
f 189014//54920 189013//54920 189145//54920
v 4474.891933932451 -2733.8876820375162 0
v 4489.53746606755 -2733.8876820375162 0
vn 0 0 -0.3104852812527527
f 189147//54921 189148//54921 189016//54921
v 4474.891933932451 -2733.8876820375162 10
v 4489.53746606755 -2733.8876820375162 10
f 189149//54921 189150//54921 189018//54921
vn 0 0 -0.3108576095396431
f 189016//54922 189015//54922 189147//54922
f 189018//54922 189017//54922 189149//54922
v 4510.391933932451 -2733.8876820375162 0
vn 0 0 -0.3098460630161016
f 189151//54923 3587//54923 189020//54923
v 4510.391933932451 -2733.8876820375162 10
f 189152//54923 3588//54923 189022//54923
vn 0 0 -0.31021839130301126
f 189020//54924 189019//54924 189151//54924
f 189022//54924 189021//54924 189152//54924
vn 0 0 -0.30918564477948557
f 3559//54925 659//54925 189024//54925
f 3560//54925 660//54925 189026//54925
vn 0 0 -0.30955797306641447
f 189024//54926 189023//54926 3559//54926
f 189026//54926 189025//54926 3560//54926
v 4595.504723230984 -2733.8876820375162 0
vn 0 0 -0.2985307148813631
f 631//54927 189153//54927 4403//54927
v 4595.504723230984 -2733.8876820375162 10
f 632//54927 189154//54927 4404//54927
vn 0 0 -0.2987760489233455
f 4403//54928 189027//54928 631//54928
f 4404//54928 189028//54928 632//54928
v 4616.426076769016 -2733.8876820375162 0
v 4631.004723230984 -2733.8876820375162 0
vn 0 0 -0.30906730498244966
f 189155//54929 189156//54929 3441//54929
v 4616.426076769016 -2733.8876820375162 10
v 4631.004723230984 -2733.8876820375162 10
f 189157//54929 189158//54929 3442//54929
f 3441//54925 4375//54925 189155//54925
f 3442//54925 4376//54925 189157//54925
v 4651.926076769016 -2733.8876820375162 0
v 4666.551663542232 -2733.8876820375162 0
vn 0 0 -0.31006243958085933
f 189159//54930 189160//54930 189029//54930
v 4651.926076769016 -2733.8876820375162 10
v 4666.551663542232 -2733.8876820375162 10
f 189161//54930 189162//54930 189030//54930
vn 0 0 -0.31030777362284173
f 189029//54931 3413//54931 189159//54931
f 189030//54931 3414//54931 189161//54931
v 4687.377136457768 -2733.8876820375162 0
v 4702.051663542232 -2733.8876820375162 0
vn 0 0 -0.3110999741792761
f 189163//54932 189164//54932 189032//54932
v 4687.377136457768 -2733.8876820375162 10
v 4702.051663542232 -2733.8876820375162 10
f 189165//54932 189166//54932 189034//54932
vn 0 0 -0.311472302466205
f 189032//54933 189031//54933 189163//54933
f 189034//54933 189033//54933 189165//54933
v 4722.877136457768 -2733.8876820375162 0
v 4737.544614804891 -2733.8876820375162 0
vn 0 0 -0.31095054094766333
f 189167//54934 189168//54934 189036//54934
v 4722.877136457768 -2733.8876820375162 10
v 4737.544614804891 -2733.8876820375162 10
f 189169//54934 189170//54934 189038//54934
vn 0 0 -0.311322869234573
f 189036//54935 189035//54935 189167//54935
f 189038//54935 189037//54935 189169//54935
v 4758.384585195109 -2733.8876820375162 0
v 4773.044614804891 -2733.8876820375162 0
f 189171//54917 189172//54917 189040//54917
v 4758.384585195109 -2733.8876820375162 10
v 4773.044614804891 -2733.8876820375162 10
f 189173//54917 189174//54917 189042//54917
f 189040//54918 189039//54918 189171//54918
f 189042//54918 189041//54918 189173//54918
v 4793.884585195109 -2733.8876820375162 0
v 4819.0315 -2733.8876820375162 0
vn 0 0 -0.5331145938442196
f 189175//54936 189176//54936 189044//54936
v 4793.884585195109 -2733.8876820375162 10
v 4819.0315 -2733.8876820375162 10
f 189177//54936 189178//54936 189046//54936
vn 0 0 -0.5333007579876647
f 189044//54937 189043//54937 189175//54937
f 189046//54937 189045//54937 189177//54937
v 4822.9685 -2733.8876820375162 0
v 4880.75539267097 -2733.8876820375162 0
vn 0 0 -1.2250821245798231
f 189179//54938 189180//54938 189048//54938
v 4822.9685 -2733.8876820375162 10
v 4880.75539267097 -2733.8876820375162 10
f 189181//54938 189182//54938 189050//54938
vn 0 0 -1.2250816336568366
f 189048//54939 189047//54939 189179//54939
f 189050//54939 189049//54939 189181//54939
v 3348.1 -2733.851201136774 0
v 3482.5314999999996 -2733.851201136774 0
vn 0 0 -4.9041822081506
f 189183//54940 189184//54940 189052//54940
v 3348.1 -2733.851201136774 10
v 3482.5314999999996 -2733.851201136774 10
f 189185//54940 189186//54940 189054//54940
f 189052//54940 189051//54940 189183//54940
f 189054//54940 189053//54940 189185//54940
v 3486.4684999999995 -2733.851201136774 0
v 3519.0314999999996 -2733.851201136774 0
f 189187//42229 189188//42229 189056//42229
v 3486.4684999999995 -2733.851201136774 10
v 3519.0314999999996 -2733.851201136774 10
f 189189//42229 189190//42229 189058//42229
f 189056//42229 189055//42229 189187//42229
f 189058//42229 189057//42229 189189//42229
v 3522.9684999999995 -2733.851201136774 0
v 3601.5314999999996 -2733.851201136774 0
f 189191//42230 189192//42230 189060//42230
v 3522.9684999999995 -2733.851201136774 10
v 3601.5314999999996 -2733.851201136774 10
f 189193//42230 189194//42230 189062//42230
f 189060//42230 189059//42230 189191//42230
f 189062//42230 189061//42230 189193//42230
v 3605.4684999999995 -2733.851201136774 0
v 3638.0314999999996 -2733.851201136774 0
f 189195//42229 189196//42229 189064//42229
v 3605.4684999999995 -2733.851201136774 10
v 3638.0314999999996 -2733.851201136774 10
f 189197//42229 189198//42229 189066//42229
f 189064//42229 189063//42229 189195//42229
f 189066//42229 189065//42229 189197//42229
v 3641.9684999999995 -2733.851201136774 0
v 3732.0315 -2733.851201136774 0
vn 0 0 -3.2855793635618977
f 189199//54941 189200//54941 189068//54941
v 3641.9684999999995 -2733.851201136774 10
v 3732.0315 -2733.851201136774 10
f 189201//54941 189202//54941 189070//54941
f 189068//54941 189067//54941 189199//54941
f 189070//54941 189069//54941 189201//54941
v 3735.9685 -2733.851201136774 0
v 3768.5315 -2733.851201136774 0
f 189203//42229 189204//42229 189072//42229
v 3735.9685 -2733.851201136774 10
v 3768.5315 -2733.851201136774 10
f 189205//42229 189206//42229 189074//42229
f 189072//42229 189071//42229 189203//42229
f 189074//42229 189073//42229 189205//42229
v 3772.4685 -2733.851201136774 0
v 3883.0315 -2733.851201136774 0
f 189207//47539 189208//47539 189076//47539
v 3772.4685 -2733.851201136774 10
v 3883.0315 -2733.851201136774 10
f 189209//47539 189210//47539 189078//47539
f 189076//47539 189075//47539 189207//47539
f 189078//47539 189077//47539 189209//47539
v 3886.9685 -2733.851201136774 0
v 3912.5315 -2733.851201136774 0
f 189211//34766 189212//34766 189080//34766
v 3886.9685 -2733.851201136774 10
v 3912.5315 -2733.851201136774 10
f 189213//34766 189214//34766 189082//34766
f 189080//34766 189079//34766 189211//34766
f 189082//34766 189081//34766 189213//34766
v 3916.4685 -2733.851201136774 0
v 3934.369935518873 -2733.851201136774 0
vn 0 0 -0.653060492310297
f 189215//54942 189216//54942 189084//54942
v 3916.4685 -2733.851201136774 10
v 3934.369935518873 -2733.851201136774 10
f 189217//54942 189218//54942 189086//54942
vn 0 0 -0.6539299840086696
f 189084//54943 189083//54943 189215//54943
f 189086//54943 189085//54943 189217//54943
v 3946.841664481127 -2733.851201136774 0
v 3969.869935518873 -2733.851201136774 0
vn 0 0 -0.8400920699968673
f 189219//54944 189220//54944 189088//54944
v 3946.841664481127 -2733.851201136774 10
v 3969.869935518873 -2733.851201136774 10
f 189221//54944 189222//54944 189090//54944
f 189088//34789 189087//34789 189219//34789
f 189090//34789 189089//34789 189221//34789
v 3982.341664481127 -2733.851201136774 0
v 4005.358602198242 -2733.851201136774 0
f 189223//34771 189224//34771 189092//34771
v 3982.341664481127 -2733.851201136774 10
v 4005.358602198242 -2733.851201136774 10
f 189225//34771 189226//34771 189094//34771
vn 0 0 -0.8414176036485946
f 189092//54945 189091//54945 189223//54945
f 189094//54945 189093//54945 189225//54945
v 4017.853197801758 -2733.851201136774 0
v 4040.858602198242 -2733.851201136774 0
vn 0 0 -0.8392578743266681
f 189227//54946 189228//54946 189096//54946
v 4017.853197801758 -2733.851201136774 10
v 4040.858602198242 -2733.851201136774 10
f 189229//54946 189230//54946 189098//54946
f 189096//34774 189095//34774 189227//34774
f 189098//34774 189097//34774 189229//34774
v 4053.353197801758 -2733.851201136774 0
v 4076.3107555852907 -2733.851201136774 0
vn 0 0 -0.8375123867887373
f 189231//54947 189232//54947 189100//54947
v 4053.353197801758 -2733.851201136774 10
v 4076.3107555852907 -2733.851201136774 10
f 189233//54947 189234//54947 189102//54947
vn 0 0 -0.8392513701854826
f 189100//54948 189099//54948 189231//54948
f 189102//54948 189101//54948 189233//54948
v 4088.9020444147095 -2733.851201136774 0
v 4111.81075558529 -2733.851201136774 0
f 189235//42244 189236//42244 189104//42244
v 4088.9020444147095 -2733.851201136774 10
v 4111.81075558529 -2733.851201136774 10
f 189237//42244 189238//42244 189106//42244
f 189104//34778 189103//34778 189235//34778
f 189106//34778 189105//34778 189237//34778
v 4124.402044414709 -2733.851201136774 0
vn 0 0 -0.8169919799245157
f 189239//54949 7327//54949 189108//54949
v 4124.402044414709 -2733.851201136774 10
f 189240//54949 7328//54949 189110//54949
vn 0 0 -0.8187309633212279
f 189108//54950 189107//54950 189239//54950
f 189110//54950 189109//54950 189240//54950
f 7303//34781 8547//34781 189112//34781
f 7304//34781 8548//34781 189114//34781
f 189112//34782 189111//34782 7303//34782
f 189114//34782 189113//34782 7304//34782
v 4217.8811688395035 -2733.851201136774 0
vn 0 0 -0.837786576873286
f 8523//54951 189241//54951 189116//54951
v 4217.8811688395035 -2733.851201136774 10
f 8524//54951 189242//54951 189118//54951
f 189116//42248 189115//42248 8523//42248
f 189118//42248 189117//42248 8524//42248
v 4230.330031160496 -2733.851201136774 0
v 4253.3811688395035 -2733.851201136774 0
f 189243//34785 189244//34785 189120//34785
v 4230.330031160496 -2733.851201136774 10
v 4253.3811688395035 -2733.851201136774 10
f 189245//34785 189246//34785 189122//34785
vn 0 0 -0.8426652490638117
f 189120//54952 189119//54952 189243//54952
f 189122//54952 189121//54952 189245//54952
v 4265.830031160496 -2733.851201136774 0
v 4288.869935518874 -2733.851201136774 0
vn 0 0 -0.8405164640121301
f 189247//54953 189248//54953 189124//54953
v 4265.830031160496 -2733.851201136774 10
v 4288.869935518874 -2733.851201136774 10
f 189249//54953 189250//54953 189126//54953
vn 0 0 -0.8422554474088754
f 189124//54954 189123//54954 189247//54954
f 189126//54954 189125//54954 189249//54954
v 4301.341664481127 -2733.851201136774 0
v 4324.369935518874 -2733.851201136774 0
vn 0 0 -0.8400920699969004
f 189251//54955 189252//54955 189128//54955
v 4301.341664481127 -2733.851201136774 10
v 4324.369935518874 -2733.851201136774 10
f 189253//54955 189254//54955 189130//54955
f 189128//34789 189127//34789 189251//34789
f 189130//34789 189129//34789 189253//34789
v 4336.841664481127 -2733.851201136774 0
v 4365.5315 -2733.851201136774 0
vn 0 0 -1.0466310418795113
f 189255//54956 189256//54956 189132//54956
v 4336.841664481127 -2733.851201136774 10
v 4365.5315 -2733.851201136774 10
f 189257//54956 189258//54956 189134//54956
vn 0 0 -1.0475005335778675
f 189132//54957 189131//54957 189255//54957
f 189134//54957 189133//54957 189257//54957
v 4369.4685 -2733.851201136774 0
v 4383.029503921036 -2733.851201136774 0
vn 0 0 -0.4947176380104766
f 189259//54958 189260//54958 189136//54958
v 4369.4685 -2733.851201136774 10
v 4383.029503921036 -2733.851201136774 10
f 189261//54958 189262//54958 189138//54958
vn 0 0 -0.4952688966645357
f 189136//54959 189135//54959 189259//54959
f 189138//54959 189137//54959 189261//54959
v 4403.899696078965 -2733.851201136774 0
v 4418.529503921036 -2733.851201136774 0
f 189263//34794 189264//34794 189140//34794
v 4403.899696078965 -2733.851201136774 10
v 4418.529503921036 -2733.851201136774 10
f 189265//34794 189266//34794 189142//34794
f 189140//34795 189139//34795 189263//34795
f 189142//34795 189141//34795 189265//34795
v 4439.399696078965 -2733.851201136774 0
v 4454.022355183694 -2733.851201136774 0
f 189267//34796 189268//34796 189144//34796
v 4439.399696078965 -2733.851201136774 10
v 4454.022355183694 -2733.851201136774 10
f 189269//34796 189270//34796 189146//34796
f 189144//34797 189143//34797 189267//34797
f 189146//34797 189145//34797 189269//34797
v 4474.907044816307 -2733.851201136774 0
v 4489.522355183694 -2733.851201136774 0
f 189271//34798 189272//34798 189148//34798
v 4474.907044816307 -2733.851201136774 10
v 4489.522355183694 -2733.851201136774 10
f 189273//34798 189274//34798 189150//34798
f 189148//34799 189147//34799 189271//34799
f 189150//34799 189149//34799 189273//34799
v 4510.407044816307 -2733.851201136774 0
v 4525.002511462236 -2733.851201136774 0
vn 0 0 -0.5324557699990105
f 189275//54960 189276//54960 3587//54960
v 4510.407044816307 -2733.851201136774 10
v 4525.002511462236 -2733.851201136774 10
f 189277//54960 189278//54960 3588//54960
vn 0 0 -0.5331822391850715
f 3587//54961 189151//54961 189275//54961
f 3588//54961 189152//54961 189277//54961
v 4545.9278885377635 -2733.851201136774 0
v 4560.502511462236 -2733.851201136774 0
f 189279//34802 189280//34802 659//34802
v 4545.9278885377635 -2733.851201136774 10
v 4560.502511462236 -2733.851201136774 10
f 189281//34802 189282//34802 660//34802
f 659//34803 3559//34803 189279//34803
f 660//34803 3560//34803 189281//34803
v 4581.4278885377635 -2733.851201136774 0
v 4595.499920429288 -2733.851201136774 0
vn 0 0 -0.5133603986784567
f 189283//54962 189284//54962 189153//54962
v 4581.4278885377635 -2733.851201136774 10
v 4595.499920429288 -2733.851201136774 10
f 189285//54962 189286//54962 189154//54962
vn 0 0 -0.5137108197424272
f 189153//54963 631//54963 189283//54963
f 189154//54963 632//54963 189285//54963
v 4616.430879570712 -2733.851201136774 0
v 4630.999920429288 -2733.851201136774 0
vn 0 0 -0.5314917334735382
f 189287//54964 189288//54964 189156//54964
v 4616.430879570712 -2733.851201136774 10
v 4630.999920429288 -2733.851201136774 10
f 189289//54964 189290//54964 189158//54964
f 189156//34807 189155//34807 189287//34807
f 189158//34807 189157//34807 189289//34807
v 4651.930879570712 -2733.851201136774 0
v 4666.536552658377 -2733.851201136774 0
vn 0 0 -0.5328281101869161
f 189291//54965 189292//54965 189160//54965
v 4651.930879570712 -2733.851201136774 10
v 4666.536552658377 -2733.851201136774 10
f 189293//54965 189294//54965 189162//54965
vn 0 0 -0.5335545793729107
f 189160//54966 189159//54966 189291//54966
f 189162//54966 189161//54966 189293//54966
v 4687.392247341622 -2733.851201136774 0
v 4702.036552658377 -2733.851201136774 0
f 189295//47559 189296//47559 189164//47559
v 4687.392247341622 -2733.851201136774 10
v 4702.036552658377 -2733.851201136774 10
f 189297//47559 189298//47559 189166//47559
f 189164//34811 189163//34811 189295//34811
f 189166//34811 189165//34811 189297//34811
v 4722.892247341622 -2733.851201136774 0
v 4737.529503921036 -2733.851201136774 0
vn 0 0 -0.5339803044144832
f 189299//54967 189300//54967 189168//54967
v 4722.892247341622 -2733.851201136774 10
v 4737.529503921036 -2733.851201136774 10
f 189301//54967 189302//54967 189170//54967
vn 0 0 -0.5350828217225683
f 189168//54968 189167//54968 189299//54968
f 189170//54968 189169//54968 189301//54968
v 4758.399696078965 -2733.851201136774 0
v 4773.029503921036 -2733.851201136774 0
f 189303//34794 189304//34794 189172//34794
v 4758.399696078965 -2733.851201136774 10
v 4773.029503921036 -2733.851201136774 10
f 189305//34794 189306//34794 189174//34794
f 189172//34795 189171//34795 189303//34795
f 189174//34795 189173//34795 189305//34795
v 4793.899696078965 -2733.851201136774 0
v 4819.0315 -2733.851201136774 0
vn 0 0 -0.9168308443205058
f 189307//54969 189308//54969 189176//54969
v 4793.899696078965 -2733.851201136774 10
v 4819.0315 -2733.851201136774 10
f 189309//54969 189310//54969 189178//54969
vn 0 0 -0.9173821029745649
f 189176//54970 189175//54970 189307//54970
f 189178//54970 189177//54970 189309//54970
v 4822.9685 -2733.851201136774 0
v 4880.755432519032 -2733.851201136774 0
vn 0 0 -2.1081193494340082
f 189311//54971 189312//54971 189180//54971
v 4822.9685 -2733.851201136774 10
v 4880.755432519032 -2733.851201136774 10
f 189313//54971 189314//54971 189182//54971
vn 0 0 -2.1081178957407976
f 189180//54972 189179//54972 189311//54972
f 189182//54972 189181//54972 189313//54972
v 3348.1 -2733.8300011367737 0
v 3482.5314999999996 -2733.8300011367737 0
f 189315//53685 189316//53685 189184//53685
v 3348.1 -2733.8300011367737 10
v 3482.5314999999996 -2733.8300011367737 10
f 189317//53685 189318//53685 189186//53685
f 189184//53685 189183//53685 189315//53685
f 189186//53685 189185//53685 189317//53685
v 3486.4684999999995 -2733.8300011367737 0
v 3519.0314999999996 -2733.8300011367737 0
f 189319//39301 189320//39301 189188//39301
v 3486.4684999999995 -2733.8300011367737 10
v 3519.0314999999996 -2733.8300011367737 10
f 189321//39301 189322//39301 189190//39301
f 189188//39301 189187//39301 189319//39301
f 189190//39301 189189//39301 189321//39301
v 3522.9684999999995 -2733.8300011367737 0
v 3601.5314999999996 -2733.8300011367737 0
f 189323//38638 189324//38638 189192//38638
v 3522.9684999999995 -2733.8300011367737 10
v 3601.5314999999996 -2733.8300011367737 10
f 189325//38638 189326//38638 189194//38638
f 189192//38638 189191//38638 189323//38638
f 189194//38638 189193//38638 189325//38638
v 3605.4684999999995 -2733.8300011367737 0
v 3638.0314999999996 -2733.8300011367737 0
f 189327//39301 189328//39301 189196//39301
v 3605.4684999999995 -2733.8300011367737 10
v 3638.0314999999996 -2733.8300011367737 10
f 189329//39301 189330//39301 189198//39301
f 189196//39301 189195//39301 189327//39301
f 189198//39301 189197//39301 189329//39301
v 3641.9684999999995 -2733.8300011367737 0
v 3732.0315 -2733.8300011367737 0
f 189331//53686 189332//53686 189200//53686
v 3641.9684999999995 -2733.8300011367737 10
v 3732.0315 -2733.8300011367737 10
f 189333//53686 189334//53686 189202//53686
f 189200//53686 189199//53686 189331//53686
f 189202//53686 189201//53686 189333//53686
v 3735.9685 -2733.8300011367737 0
v 3768.5315 -2733.8300011367737 0
f 189335//39301 189336//39301 189204//39301
v 3735.9685 -2733.8300011367737 10
v 3768.5315 -2733.8300011367737 10
f 189337//39301 189338//39301 189206//39301
f 189204//39301 189203//39301 189335//39301
f 189206//39301 189205//39301 189337//39301
v 3772.4685 -2733.8300011367737 0
v 3883.0315 -2733.8300011367737 0
f 189339//38650 189340//38650 189208//38650
v 3772.4685 -2733.8300011367737 10
v 3883.0315 -2733.8300011367737 10
f 189341//38650 189342//38650 189210//38650
f 189208//38650 189207//38650 189339//38650
f 189210//38650 189209//38650 189341//38650
v 3886.9685 -2733.8300011367737 0
v 3912.5315 -2733.8300011367737 0
f 189343//28637 189344//28637 189212//28637
v 3886.9685 -2733.8300011367737 10
v 3912.5315 -2733.8300011367737 10
f 189345//28637 189346//28637 189214//28637
f 189212//28637 189211//28637 189343//28637
f 189214//28637 189213//28637 189345//28637
v 3916.4685 -2733.8300011367737 0
v 3934.3560848675947 -2733.8300011367737 0
f 189347//30301 189348//30301 189216//30301
v 3916.4685 -2733.8300011367737 10
v 3934.3560848675947 -2733.8300011367737 10
f 189349//30301 189350//30301 189218//30301
f 189216//30302 189215//30302 189347//30302
f 189218//30302 189217//30302 189349//30302
v 3946.855515132405 -2733.8300011367737 0
v 3969.8560848675947 -2733.8300011367737 0
f 189351//30303 189352//30303 189220//30303
v 3946.855515132405 -2733.8300011367737 10
v 3969.8560848675947 -2733.8300011367737 10
f 189353//30303 189354//30303 189222//30303
f 189220//30304 189219//30304 189351//30304
f 189222//30304 189221//30304 189353//30304
v 3982.355515132405 -2733.8300011367737 0
v 4005.344751546964 -2733.8300011367737 0
vn 0 0 -0.48737181199176083
f 189355//54973 189356//54973 189224//54973
v 3982.355515132405 -2733.8300011367737 10
v 4005.344751546964 -2733.8300011367737 10
f 189357//54973 189358//54973 189226//54973
f 189224//47573 189223//47573 189355//47573
f 189226//47573 189225//47573 189357//47573
v 4017.867048453036 -2733.8300011367737 0
v 4040.844751546964 -2733.8300011367737 0
vn 0 0 -0.4871273055943754
f 189359//54974 189360//54974 189228//54974
v 4017.867048453036 -2733.8300011367737 10
v 4040.844751546964 -2733.8300011367737 10
f 189361//54974 189362//54974 189230//54974
vn 0 0 -0.487714573208569
f 189228//54975 189227//54975 189359//54975
f 189230//54975 189229//54975 189361//54975
v 4053.367048453036 -2733.8300011367737 0
v 4076.296904934012 -2733.8300011367737 0
vn 0 0 -0.48611295739979465
f 189363//54976 189364//54976 189232//54976
v 4053.367048453036 -2733.8300011367737 10
v 4076.296904934012 -2733.8300011367737 10
f 189365//54976 189366//54976 189234//54976
vn 0 0 -0.4867002250139979
f 189232//54977 189231//54977 189363//54977
f 189234//54977 189233//54977 189365//54977
v 4088.915895065988 -2733.8300011367737 0
vn 0 0 -0.4850774092051998
f 189367//54978 8809//54978 189236//54978
v 4088.915895065988 -2733.8300011367737 10
f 189368//54978 8810//54978 189238//54978
f 189236//30312 189235//30312 189367//30312
f 189238//30312 189237//30312 189368//30312
v 4146.791736364898 -2733.8300011367737 0
vn 0 0 -0.47436783553992057
f 8785//54979 189369//54979 7327//54979
v 4146.791736364898 -2733.8300011367737 10
f 8786//54979 189370//54979 7328//54979
vn 0 0 -0.47477528301225685
f 7327//54980 189239//54980 8785//54980
f 7328//54980 189240//54980 8786//54980
v 4159.421463635103 -2733.8300011367737 0
v 4182.291736364898 -2733.8300011367737 0
f 189371//30315 189372//30315 8547//30315
v 4159.421463635103 -2733.8300011367737 10
v 4182.291736364898 -2733.8300011367737 10
f 189373//30315 189374//30315 8548//30315
f 8547//30311 7303//30311 189371//30311
f 8548//30311 7304//30311 189373//30311
v 4194.921463635103 -2733.8300011367737 0
v 4217.867318188226 -2733.8300011367737 0
vn 0 0 -0.4864521165293204
f 189375//54981 189376//54981 189241//54981
v 4194.921463635103 -2733.8300011367737 10
v 4217.867318188226 -2733.8300011367737 10
f 189377//54981 189378//54981 189242//54981
vn 0 0 -0.48685956400163743
f 189241//54982 8523//54982 189375//54982
f 189242//54982 8524//54982 189377//54982
v 4230.343881811774 -2733.8300011367737 0
v 4253.367318188226 -2733.8300011367737 0
vn 0 0 -0.48809685118389995
f 189379//54983 189380//54983 189244//54983
v 4230.343881811774 -2733.8300011367737 10
v 4253.367318188226 -2733.8300011367737 10
f 189381//54983 189382//54983 189246//54983
f 189244//30319 189243//30319 189379//30319
f 189246//30319 189245//30319 189381//30319
v 4265.843881811774 -2733.8300011367737 0
v 4288.856084867595 -2733.8300011367737 0
vn 0 0 -0.48785870478652743
f 189383//54984 189384//54984 189248//54984
v 4265.843881811774 -2733.8300011367737 10
v 4288.856084867595 -2733.8300011367737 10
f 189385//54984 189386//54984 189250//54984
vn 0 0 -0.488445972400721
f 189248//54985 189247//54985 189383//54985
f 189250//54985 189249//54985 189385//54985
v 4301.355515132405 -2733.8300011367737 0
v 4324.356084867595 -2733.8300011367737 0
f 189387//30303 189388//30303 189252//30303
v 4301.355515132405 -2733.8300011367737 10
v 4324.356084867595 -2733.8300011367737 10
f 189389//30303 189390//30303 189254//30303
f 189252//30322 189251//30322 189387//30322
f 189254//30322 189253//30322 189389//30322
v 4336.855515132405 -2733.8300011367737 0
v 4365.5315 -2733.8300011367737 0
f 189391//30323 189392//30323 189256//30323
v 4336.855515132405 -2733.8300011367737 10
v 4365.5315 -2733.8300011367737 10
f 189393//30323 189394//30323 189258//30323
f 189256//30324 189255//30324 189391//30324
f 189258//30324 189257//30324 189393//30324
v 4369.4685 -2733.8300011367737 0
v 4383.020722593514 -2733.8300011367737 0
f 189395//30325 189396//30325 189260//30325
v 4369.4685 -2733.8300011367737 10
v 4383.020722593514 -2733.8300011367737 10
f 189397//30325 189398//30325 189262//30325
f 189260//30326 189259//30326 189395//30326
f 189262//30326 189261//30326 189397//30326
v 4403.908477406487 -2733.8300011367737 0
v 4418.520722593514 -2733.8300011367737 0
f 189399//30327 189400//30327 189264//30327
v 4403.908477406487 -2733.8300011367737 10
v 4418.520722593514 -2733.8300011367737 10
f 189401//30327 189402//30327 189266//30327
f 189264//30328 189263//30328 189399//30328
f 189266//30328 189265//30328 189401//30328
v 4439.408477406487 -2733.8300011367737 0
v 4454.013573856172 -2733.8300011367737 0
f 189403//30329 189404//30329 189268//30329
v 4439.408477406487 -2733.8300011367737 10
v 4454.013573856172 -2733.8300011367737 10
f 189405//30329 189406//30329 189270//30329
f 189268//30330 189267//30330 189403//30330
f 189270//30330 189269//30330 189405//30330
v 4474.915826143829 -2733.8300011367737 0
v 4489.513573856172 -2733.8300011367737 0
f 189407//30331 189408//30331 189272//30331
v 4474.915826143829 -2733.8300011367737 10
v 4489.513573856172 -2733.8300011367737 10
f 189409//30331 189410//30331 189274//30331
f 189272//30332 189271//30332 189407//30332
f 189274//30332 189273//30332 189409//30332
v 4510.415826143829 -2733.8300011367737 0
v 4524.999720429287 -2733.8300011367737 0
vn 0 0 -0.30917855885368273
f 189411//54986 189412//54986 189276//54986
v 4510.415826143829 -2733.8300011367737 10
v 4524.999720429287 -2733.8300011367737 10
f 189413//54986 189414//54986 189278//54986
vn 0 0 -0.3094238928956756
f 189276//54987 189275//54987 189411//54987
f 189278//54987 189277//54987 189413//54987
v 4545.9306795707125 -2733.8300011367737 0
v 4560.499720429287 -2733.8300011367737 0
f 189415//47586 189416//47586 189280//47586
v 4545.9306795707125 -2733.8300011367737 10
v 4560.499720429287 -2733.8300011367737 10
f 189417//47586 189418//47586 189282//47586
f 189280//30336 189279//30336 189415//30336
f 189282//30336 189281//30336 189417//30336
v 4581.4306795707125 -2733.8300011367737 0
v 4595.497129396339 -2733.8300011367737 0
vn 0 0 -0.29820873630518496
f 189419//54988 189420//54988 189284//54988
v 4581.4306795707125 -2733.8300011367737 10
v 4595.497129396339 -2733.8300011367737 10
f 189421//54988 189422//54988 189286//54988
vn 0 0 -0.298327076102226
f 189284//54989 189283//54989 189419//54989
f 189286//54989 189285//54989 189421//54989
v 4616.433670603661 -2733.8300011367737 0
v 4630.997129396339 -2733.8300011367737 0
f 189423//30339 189424//30339 189288//30339
v 4616.433670603661 -2733.8300011367737 10
v 4630.997129396339 -2733.8300011367737 10
f 189425//30339 189426//30339 189290//30339
f 189288//30335 189287//30335 189423//30335
f 189290//30335 189289//30335 189425//30335
v 4651.933670603661 -2733.8300011367737 0
v 4666.527771330854 -2733.8300011367737 0
vn 0 0 -0.30939493541846896
f 189427//54990 189428//54990 189292//54990
v 4651.933670603661 -2733.8300011367737 10
v 4666.527771330854 -2733.8300011367737 10
f 189429//54990 189430//54990 189294//54990
vn 0 0 -0.3096402694604812
f 189292//54991 189291//54991 189427//54991
f 189294//54991 189293//54991 189429//54991
v 4687.4010286691455 -2733.8300011367737 0
v 4702.027771330854 -2733.8300011367737 0
f 189431//30342 189432//30342 189296//30342
v 4687.4010286691455 -2733.8300011367737 10
v 4702.027771330854 -2733.8300011367737 10
f 189433//30342 189434//30342 189298//30342
f 189296//30343 189295//30343 189431//30343
f 189298//30343 189297//30343 189433//30343
v 4722.9010286691455 -2733.8300011367737 0
v 4737.520722593514 -2733.8300011367737 0
vn 0 0 -0.3099375111985848
f 189435//54992 189436//54992 189300//54992
v 4722.9010286691455 -2733.8300011367737 10
v 4737.520722593514 -2733.8300011367737 10
f 189437//54992 189438//54992 189302//54992
vn 0 0 -0.31030983948554897
f 189300//54993 189299//54993 189435//54993
f 189302//54993 189301//54993 189437//54993
v 4758.408477406487 -2733.8300011367737 0
v 4773.020722593514 -2733.8300011367737 0
f 189439//30327 189440//30327 189304//30327
v 4758.408477406487 -2733.8300011367737 10
v 4773.020722593514 -2733.8300011367737 10
f 189441//30327 189442//30327 189306//30327
f 189304//30328 189303//30328 189439//30328
f 189306//30328 189305//30328 189441//30328
v 4793.908477406487 -2733.8300011367737 0
v 4819.0315 -2733.8300011367737 0
f 189443//30346 189444//30346 189308//30346
v 4793.908477406487 -2733.8300011367737 10
v 4819.0315 -2733.8300011367737 10
f 189445//30346 189446//30346 189310//30346
f 189308//30347 189307//30347 189443//30347
f 189310//30347 189309//30347 189445//30347
v 4822.9685 -2733.8300011367737 0
v 4880.755455675777 -2733.8300011367737 0
vn 0 0 -1.2250834603342904
f 189447//54994 189448//54994 189312//54994
v 4822.9685 -2733.8300011367737 10
v 4880.755455675777 -2733.8300011367737 10
f 189449//54994 189450//54994 189314//54994
vn 0 0 -1.225082969411304
f 189312//54995 189311//54995 189447//54995
f 189314//54995 189313//54995 189449//54995
v 3348.1 -2733.8300011367733 0
v 3482.5314999999996 -2733.8300011367733 0
f 189451//54096 189452//54096 189316//54096
v 3348.1 -2733.8300011367733 10
v 3482.5314999999996 -2733.8300011367733 10
f 189453//54096 189454//54096 189318//54096
f 189316//54096 189315//54096 189451//54096
f 189318//54096 189317//54096 189453//54096
v 3486.4684999999995 -2733.8300011367733 0
v 3519.0314999999996 -2733.8300011367733 0
f 189455//40450 189456//40450 189320//40450
v 3486.4684999999995 -2733.8300011367733 10
v 3519.0314999999996 -2733.8300011367733 10
f 189457//40450 189458//40450 189322//40450
f 189320//40450 189319//40450 189455//40450
f 189322//40450 189321//40450 189457//40450
v 3522.9684999999995 -2733.8300011367733 0
v 3601.5314999999996 -2733.8300011367733 0
f 189459//40451 189460//40451 189324//40451
v 3522.9684999999995 -2733.8300011367733 10
v 3601.5314999999996 -2733.8300011367733 10
f 189461//40451 189462//40451 189326//40451
f 189324//40451 189323//40451 189459//40451
f 189326//40451 189325//40451 189461//40451
v 3605.4684999999995 -2733.8300011367733 0
v 3638.0314999999996 -2733.8300011367733 0
f 189463//40450 189464//40450 189328//40450
v 3605.4684999999995 -2733.8300011367733 10
v 3638.0314999999996 -2733.8300011367733 10
f 189465//40450 189466//40450 189330//40450
f 189328//40450 189327//40450 189463//40450
f 189330//40450 189329//40450 189465//40450
v 3641.9684999999995 -2733.8300011367733 0
v 3732.0315 -2733.8300011367733 0
f 189467//54097 189468//54097 189332//54097
v 3641.9684999999995 -2733.8300011367733 10
v 3732.0315 -2733.8300011367733 10
f 189469//54097 189470//54097 189334//54097
f 189332//54097 189331//54097 189467//54097
f 189334//54097 189333//54097 189469//54097
v 3735.9685 -2733.8300011367733 0
v 3768.5315 -2733.8300011367733 0
f 189471//40450 189472//40450 189336//40450
v 3735.9685 -2733.8300011367733 10
v 3768.5315 -2733.8300011367733 10
f 189473//40450 189474//40450 189338//40450
f 189336//40450 189335//40450 189471//40450
f 189338//40450 189337//40450 189473//40450
v 3772.4685 -2733.8300011367733 0
v 3883.0315 -2733.8300011367733 0
f 189475//44980 189476//44980 189340//44980
v 3772.4685 -2733.8300011367733 10
v 3883.0315 -2733.8300011367733 10
f 189477//44980 189478//44980 189342//44980
f 189340//44980 189339//44980 189475//44980
f 189342//44980 189341//44980 189477//44980
v 3886.9685 -2733.8300011367733 0
v 3912.5315 -2733.8300011367733 0
f 189479//29231 189480//29231 189344//29231
v 3886.9685 -2733.8300011367733 10
v 3912.5315 -2733.8300011367733 10
f 189481//29231 189482//29231 189346//29231
f 189344//29231 189343//29231 189479//29231
f 189346//29231 189345//29231 189481//29231
v 3916.4685 -2733.8300011367733 0
v 3934.3560848675943 -2733.8300011367733 0
vn 0 0 -8.13433183229533e-12
f 189483//54996 189484//54996 189348//54996
v 3916.4685 -2733.8300011367733 10
v 3934.3560848675943 -2733.8300011367733 10
f 189485//54996 189486//54996 189350//54996
vn 0 0 -8.134331832295537e-12
f 189348//54997 189347//54997 189483//54997
f 189350//54997 189349//54997 189485//54997
v 3946.8555151324053 -2733.8300011367733 0
v 3969.8560848675943 -2733.8300011367733 0
f 189487//34870 189488//34870 189352//34870
v 3946.8555151324053 -2733.8300011367733 10
v 3969.8560848675943 -2733.8300011367733 10
f 189489//34870 189490//34870 189354//34870
f 189352//34871 189351//34871 189487//34871
f 189354//34871 189353//34871 189489//34871
v 3982.3555151324053 -2733.8300011367733 0
v 4005.3447515469634 -2733.8300011367733 0
vn 0 0 -1.0454294358422901e-11
f 189491//54998 189492//54998 189356//54998
v 3982.3555151324053 -2733.8300011367733 10
v 4005.3447515469634 -2733.8300011367733 10
f 189493//54998 189494//54998 189358//54998
vn 0 0 -1.0454294358423315e-11
f 189356//54999 189355//54999 189491//54999
f 189358//54999 189357//54999 189493//54999
v 4017.8670484530367 -2733.8300011367733 0
v 4040.8447515469634 -2733.8300011367733 0
vn 0 0 -1.0449049611418887e-11
f 189495//55000 189496//55000 189360//55000
v 4017.8670484530367 -2733.8300011367733 10
v 4040.8447515469634 -2733.8300011367733 10
f 189497//55000 189498//55000 189362//55000
f 189360//34874 189359//34874 189495//34874
f 189362//34874 189361//34874 189497//34874
v 4053.3670484530367 -2733.8300011367733 0
vn 0 0 -1.0427291490930456e-11
f 189499//55001 10139//55001 189364//55001
v 4053.3670484530367 -2733.8300011367733 10
f 189500//55001 10140//55001 189366//55001
vn 0 0 -1.0427291490930663e-11
f 189364//55002 189363//55002 189499//55002
f 189366//55002 189365//55002 189500//55002
v 4111.796904934012 -2733.8300011367733 0
vn 0 0 -1.040507862309084e-11
f 10115//55003 189501//55003 8809//55003
v 4111.796904934012 -2733.8300011367733 10
f 10116//55003 189502//55003 8810//55003
f 8809//55003 189367//55003 10115//55003
f 8810//55003 189368//55003 10116//55003
v 4124.415895065988 -2733.8300011367733 0
v 4146.791736364898 -2733.8300011367733 0
vn 0 0 -1.0175354554535269e-11
f 189503//55004 189504//55004 189369//55004
v 4124.415895065988 -2733.8300011367733 10
v 4146.791736364898 -2733.8300011367733 10
f 189505//55004 189506//55004 189370//55004
f 189369//55004 8785//55004 189503//55004
f 189370//55004 8786//55004 189505//55004
v 4159.421463635103 -2733.8300011367733 0
v 4182.291736364898 -2733.8300011367733 0
f 189507//34880 189508//34880 189372//34880
v 4159.421463635103 -2733.8300011367733 10
v 4182.291736364898 -2733.8300011367733 10
f 189509//34880 189510//34880 189374//34880
f 189372//34880 189371//34880 189507//34880
f 189374//34880 189373//34880 189509//34880
v 4194.921463635103 -2733.8300011367733 0
v 4217.867318188225 -2733.8300011367733 0
vn 0 0 -1.0434566571858543e-11
f 189511//55005 189512//55005 189376//55005
v 4194.921463635103 -2733.8300011367733 10
v 4217.867318188225 -2733.8300011367733 10
f 189513//55005 189514//55005 189378//55005
vn 0 0 -1.0434566571858956e-11
f 189376//55006 189375//55006 189511//55006
f 189378//55006 189377//55006 189513//55006
v 4230.343881811775 -2733.8300011367733 0
v 4253.367318188225 -2733.8300011367733 0
f 189515//34882 189516//34882 189380//34882
v 4230.343881811775 -2733.8300011367733 10
v 4253.367318188225 -2733.8300011367733 10
f 189517//34882 189518//34882 189382//34882
vn 0 0 -1.0469846700494637e-11
f 189380//55007 189379//55007 189515//55007
f 189382//55007 189381//55007 189517//55007
v 4265.843881811775 -2733.8300011367733 0
v 4288.856084867595 -2733.8300011367733 0
vn 0 0 -1.046473837769575e-11
f 189519//55008 189520//55008 189384//55008
v 4265.843881811775 -2733.8300011367733 10
v 4288.856084867595 -2733.8300011367733 10
f 189521//55008 189522//55008 189386//55008
vn 0 0 -1.0464738377696164e-11
f 189384//55009 189383//55009 189519//55009
f 189386//55009 189385//55009 189521//55009
v 4301.355515132405 -2733.8300011367733 0
v 4324.356084867595 -2733.8300011367733 0
f 189523//34871 189524//34871 189388//34871
v 4301.355515132405 -2733.8300011367733 10
v 4324.356084867595 -2733.8300011367733 10
f 189525//34871 189526//34871 189390//34871
f 189388//34871 189387//34871 189523//34871
f 189390//34871 189389//34871 189525//34871
v 4336.855515132405 -2733.8300011367733 0
v 4365.5315 -2733.8300011367733 0
vn 0 0 -1.3040328152599025e-11
f 189527//55010 189528//55010 189392//55010
v 4336.855515132405 -2733.8300011367733 10
v 4365.5315 -2733.8300011367733 10
f 189529//55010 189530//55010 189394//55010
f 189392//55010 189391//55010 189527//55010
f 189394//55010 189393//55010 189529//55010
v 4369.4685 -2733.8300011367733 0
v 4383.020722593514 -2733.8300011367733 0
vn 0 0 -6.162837323024069e-12
f 189531//55011 189532//55011 189396//55011
v 4369.4685 -2733.8300011367733 10
v 4383.020722593514 -2733.8300011367733 10
f 189533//55011 189534//55011 189398//55011
f 189396//55011 189395//55011 189531//55011
f 189398//55011 189397//55011 189533//55011
v 4403.908477406487 -2733.8300011367733 0
v 4418.520722593514 -2733.8300011367733 0
f 189535//34886 189536//34886 189400//34886
v 4403.908477406487 -2733.8300011367733 10
v 4418.520722593514 -2733.8300011367733 10
f 189537//34886 189538//34886 189402//34886
f 189400//34886 189399//34886 189535//34886
f 189402//34886 189401//34886 189537//34886
v 4439.408477406487 -2733.8300011367733 0
v 4454.013573856171 -2733.8300011367733 0
vn 0 0 -6.641628919935294e-12
f 189539//55012 189540//55012 189404//55012
v 4439.408477406487 -2733.8300011367733 10
v 4454.013573856171 -2733.8300011367733 10
f 189541//55012 189542//55012 189406//55012
f 189404//34887 189403//34887 189539//34887
f 189406//34887 189405//34887 189541//34887
v 4474.91582614383 -2733.8300011367733 0
v 4489.513573856171 -2733.8300011367733 0
vn 0 0 -6.638287101096246e-12
f 189543//55013 189544//55013 189408//55013
v 4474.91582614383 -2733.8300011367733 10
v 4489.513573856171 -2733.8300011367733 10
f 189545//55013 189546//55013 189410//55013
f 189408//34888 189407//34888 189543//34888
f 189410//34888 189409//34888 189545//34888
v 4510.41582614383 -2733.8300011367733 0
v 4524.999720429287 -2733.8300011367733 0
vn 0 0 -6.631987291919842e-12
f 189547//55014 189548//55014 189412//55014
v 4510.41582614383 -2733.8300011367733 10
v 4524.999720429287 -2733.8300011367733 10
f 189549//55014 189550//55014 189414//55014
vn 0 0 -6.631987291920256e-12
f 189412//55015 189411//55015 189547//55015
f 189414//55015 189413//55015 189549//55015
v 4545.9306795707125 -2733.8300011367733 0
v 4560.499720429287 -2733.8300011367733 0
f 189551//30616 189552//30616 189416//30616
v 4545.9306795707125 -2733.8300011367733 10
v 4560.499720429287 -2733.8300011367733 10
f 189553//30616 189554//30616 189418//30616
f 189416//30616 189415//30616 189551//30616
f 189418//30616 189417//30616 189553//30616
v 4581.4306795707125 -2733.8300011367733 0
v 4595.497129396339 -2733.8300011367733 0
vn 0 0 -6.396680794581006e-12
f 189555//55016 189556//55016 189420//55016
v 4581.4306795707125 -2733.8300011367733 10
v 4595.497129396339 -2733.8300011367733 10
f 189557//55016 189558//55016 189422//55016
f 189420//55016 189419//55016 189555//55016
f 189422//55016 189421//55016 189557//55016
v 4616.433670603661 -2733.8300011367733 0
v 4630.997129396339 -2733.8300011367733 0
f 189559//34893 189560//34893 189424//34893
v 4616.433670603661 -2733.8300011367733 10
v 4630.997129396339 -2733.8300011367733 10
f 189561//34893 189562//34893 189426//34893
f 189424//34893 189423//34893 189559//34893
f 189426//34893 189425//34893 189561//34893
v 4651.933670603661 -2733.8300011367733 0
v 4666.527771330854 -2733.8300011367733 0
vn 0 0 -6.636628644261286e-12
f 189563//55017 189564//55017 189428//55017
v 4651.933670603661 -2733.8300011367733 10
v 4666.527771330854 -2733.8300011367733 10
f 189565//55017 189566//55017 189430//55017
f 189428//55017 189427//55017 189563//55017
f 189430//55017 189429//55017 189565//55017
v 4687.4010286691455 -2733.8300011367733 0
v 4702.027771330854 -2733.8300011367733 0
f 189567//34895 189568//34895 189432//34895
v 4687.4010286691455 -2733.8300011367733 10
v 4702.027771330854 -2733.8300011367733 10
f 189569//34895 189570//34895 189434//34895
f 189432//34895 189431//34895 189567//34895
f 189434//34895 189433//34895 189569//34895
v 4722.9010286691455 -2733.8300011367733 0
v 4737.520722593514 -2733.8300011367733 0
vn 0 0 -6.648267082877383e-12
f 189571//55018 189572//55018 189436//55018
v 4722.9010286691455 -2733.8300011367733 10
v 4737.520722593514 -2733.8300011367733 10
f 189573//55018 189574//55018 189438//55018
f 189436//55018 189435//55018 189571//55018
f 189438//55018 189437//55018 189573//55018
v 4758.408477406487 -2733.8300011367733 0
v 4773.020722593514 -2733.8300011367733 0
f 189575//34886 189576//34886 189440//34886
v 4758.408477406487 -2733.8300011367733 10
v 4773.020722593514 -2733.8300011367733 10
f 189577//34886 189578//34886 189442//34886
f 189440//34886 189439//34886 189575//34886
f 189442//34886 189441//34886 189577//34886
v 4793.908477406487 -2733.8300011367733 0
v 4819.0315 -2733.8300011367733 0
vn 0 0 -1.1424627970660945e-11
f 189579//55019 189580//55019 189444//55019
v 4793.908477406487 -2733.8300011367733 10
v 4819.0315 -2733.8300011367733 10
f 189581//55019 189582//55019 189446//55019
f 189444//55019 189443//55019 189579//55019
f 189446//55019 189445//55019 189581//55019
v 4822.9685 -2733.8300011367733 0
v 4880.755455675777 -2733.8300011367733 0
vn 0 0 -2.6278465009353058e-11
f 189583//55020 189584//55020 189448//55020
v 4822.9685 -2733.8300011367733 10
v 4880.755455675777 -2733.8300011367733 10
f 189585//55020 189586//55020 189450//55020
f 189448//55020 189447//55020 189583//55020
f 189450//55020 189449//55020 189585//55020
v 3348.1 -2733.8136820375166 0
v 3482.5314999999996 -2733.8136820375166 0
vn 0 0 -2.1938009917182177
f 189587//55021 189588//55021 189452//55021
v 3348.1 -2733.8136820375166 10
v 3482.5314999999996 -2733.8136820375166 10
f 189589//55021 189590//55021 189454//55021
f 189452//55021 189451//55021 189587//55021
f 189454//55021 189453//55021 189589//55021
v 3486.4684999999995 -2733.8136820375166 0
v 3519.0314999999996 -2733.8136820375166 0
vn 0 0 -0.5313988290937817
f 189591//55022 189592//55022 189456//55022
v 3486.4684999999995 -2733.8136820375166 10
v 3519.0314999999996 -2733.8136820375166 10
f 189593//55022 189594//55022 189458//55022
f 189456//55022 189455//55022 189591//55022
f 189458//55022 189457//55022 189593//55022
v 3522.9684999999995 -2733.8136820375166 0
v 3601.5314999999996 -2733.8136820375166 0
vn 0 0 -1.2820773948989557
f 189595//55023 189596//55023 189460//55023
v 3522.9684999999995 -2733.8136820375166 10
v 3601.5314999999996 -2733.8136820375166 10
f 189597//55023 189598//55023 189462//55023
f 189460//55023 189459//55023 189595//55023
f 189462//55023 189461//55023 189597//55023
v 3605.4684999999995 -2733.8136820375166 0
v 3638.0314999999996 -2733.8136820375166 0
f 189599//55022 189600//55022 189464//55022
v 3605.4684999999995 -2733.8136820375166 10
v 3638.0314999999996 -2733.8136820375166 10
f 189601//55022 189602//55022 189466//55022
f 189464//55022 189463//55022 189599//55022
f 189466//55022 189465//55022 189601//55022
v 3641.9684999999995 -2733.8136820375166 0
v 3732.0315 -2733.8136820375166 0
vn 0 0 -1.4697470363502567
f 189603//55024 189604//55024 189468//55024
v 3641.9684999999995 -2733.8136820375166 10
v 3732.0315 -2733.8136820375166 10
f 189605//55024 189606//55024 189470//55024
f 189468//55024 189467//55024 189603//55024
f 189470//55024 189469//55024 189605//55024
v 3735.9685 -2733.8136820375166 0
v 3768.5315 -2733.8136820375166 0
f 189607//55022 189608//55022 189472//55022
v 3735.9685 -2733.8136820375166 10
v 3768.5315 -2733.8136820375166 10
f 189609//55022 189610//55022 189474//55022
f 189472//55022 189471//55022 189607//55022
f 189474//55022 189473//55022 189609//55022
v 3772.4685 -2733.8136820375166 0
v 3883.0315 -2733.8136820375166 0
vn 0 0 -1.8042885711112506
f 189611//55025 189612//55025 189476//55025
v 3772.4685 -2733.8136820375166 10
v 3883.0315 -2733.8136820375166 10
f 189613//55025 189614//55025 189478//55025
f 189476//55025 189475//55025 189611//55025
f 189478//55025 189477//55025 189613//55025
v 3886.9685 -2733.8136820375166 0
v 3912.5315 -2733.8136820375166 0
vn 0 0 -0.41716513429734214
f 189615//55026 189616//55026 189480//55026
v 3886.9685 -2733.8136820375166 10
v 3912.5315 -2733.8136820375166 10
f 189617//55026 189618//55026 189482//55026
f 189480//55026 189479//55026 189615//55026
f 189482//55026 189481//55026 189617//55026
v 3916.4685 -2733.8136820375166 0
v 3934.3454230679254 -2733.8136820375166 0
vn 0 0 -0.2917352819486888
f 189619//55027 189620//55027 189484//55027
v 3916.4685 -2733.8136820375166 10
v 3934.3454230679254 -2733.8136820375166 10
f 189621//55027 189622//55027 189486//55027
vn 0 0 -0.2919092729157403
f 189484//55028 189483//55028 189619//55028
f 189486//55028 189485//55028 189621//55028
v 3946.8661769320743 -2733.8136820375166 0
v 3969.8454230679254 -2733.8136820375166 0
vn 0 0 -0.37500059853358236
f 189623//55029 189624//55029 189488//55029
v 3946.8661769320743 -2733.8136820375166 10
v 3969.8454230679254 -2733.8136820375166 10
f 189625//55029 189626//55029 189490//55029
vn 0 0 -0.37534858046768543
f 189488//55030 189487//55030 189623//55030
f 189490//55030 189489//55030 189625//55030
v 3982.3661769320743 -2733.8136820375166 0
v 4005.3340897472945 -2733.8136820375166 0
vn 0 0 -0.3748156489492993
f 189627//55031 189628//55031 189492//55031
v 3982.3661769320743 -2733.8136820375166 10
v 4005.3340897472945 -2733.8136820375166 10
f 189629//55031 189630//55031 189494//55031
vn 0 0 -0.3751636308834023
f 189492//55032 189491//55032 189627//55032
f 189494//55032 189493//55032 189629//55032
v 4017.8777102527056 -2733.8136820375166 0
v 4040.8340897472945 -2733.8136820375166 0
vn 0 0 -0.37462743554515826
f 189631//55033 189632//55033 189496//55033
v 4017.8777102527056 -2733.8136820375166 10
v 4040.8340897472945 -2733.8136820375166 10
f 189633//55033 189634//55033 189498//55033
vn 0 0 -0.37497541747926133
f 189496//55034 189495//55034 189631//55034
f 189498//55034 189497//55034 189633//55034
v 4053.3777102527056 -2733.8136820375166 0
v 4076.2927723768307 -2733.8136820375166 0
vn 0 0 -0.3739531732755375
f 189635//55035 189636//55035 10139//55035
v 4053.3777102527056 -2733.8136820375166 10
v 4076.2927723768307 -2733.8136820375166 10
f 189637//55035 189638//55035 10140//55035
vn 0 0 -0.3741946038534175
f 10139//55036 189499//55036 189635//55036
f 10140//55036 189500//55036 189637//55036
v 4088.9200276231695 -2733.8136820375166 0
v 4111.79277237683 -2733.8136820375166 0
vn 0 0 -0.373262591906642
f 189639//55037 189640//55037 189501//55037
v 4088.9200276231695 -2733.8136820375166 10
v 4111.79277237683 -2733.8136820375166 10
f 189641//55037 189642//55037 189502//55037
vn 0 0 -0.3733974711283064
f 189501//55038 10115//55038 189639//55038
f 189502//55038 10116//55038 189641//55038
v 4124.4200276231695 -2733.8136820375166 0
v 4146.787603807716 -2733.8136820375166 0
vn 0 0 -0.3650186958859359
f 189643//55039 189644//55039 189504//55039
v 4124.4200276231695 -2733.8136820375166 10
v 4146.787603807716 -2733.8136820375166 10
f 189645//55039 189646//55039 189506//55039
vn 0 0 -0.3651535751076077
f 189504//55040 189503//55040 189643//55040
f 189506//55040 189505//55040 189645//55040
v 4159.4255961922845 -2733.8136820375166 0
v 4182.287603807716 -2733.8136820375166 0
vn 0 0 -0.3730873714821481
f 189647//55041 189648//55041 189508//55041
v 4159.4255961922845 -2733.8136820375166 10
v 4182.287603807716 -2733.8136820375166 10
f 189649//55041 189650//55041 189510//55041
vn 0 0 -0.3732222507038199
f 189508//55042 189507//55042 189647//55042
f 189510//55042 189509//55042 189649//55042
v 4194.9255961922845 -2733.8136820375166 0
v 4217.856656388556 -2733.8136820375166 0
vn 0 0 -0.37421424740280995
f 189651//55043 189652//55043 189512//55043
v 4194.9255961922845 -2733.8136820375166 10
v 4217.856656388556 -2733.8136820375166 10
f 189653//55043 189654//55043 189514//55043
vn 0 0 -0.37445567798069734
f 189512//55044 189511//55044 189651//55044
f 189514//55044 189513//55044 189653//55044
v 4230.354543611444 -2733.8136820375166 0
v 4253.356656388556 -2733.8136820375166 0
vn 0 0 -0.37537376152199164
f 189655//55045 189656//55045 189516//55045
v 4230.354543611444 -2733.8136820375166 10
v 4253.356656388556 -2733.8136820375166 10
f 189657//55045 189658//55045 189518//55045
vn 0 0 -0.3757217434560947
f 189516//55046 189515//55046 189655//55046
f 189518//55046 189517//55046 189657//55046
v 4265.854543611444 -2733.8136820375166 0
v 4288.845423067926 -2733.8136820375166 0
vn 0 0 -0.3751904438476524
f 189659//55047 189660//55047 189520//55047
v 4265.854543611444 -2733.8136820375166 10
v 4288.845423067926 -2733.8136820375166 10
f 189661//55047 189662//55047 189522//55047
vn 0 0 -0.3755384257817554
f 189520//55048 189519//55048 189659//55048
f 189522//55048 189521//55048 189661//55048
v 4301.366176932074 -2733.8136820375166 0
v 4324.345423067926 -2733.8136820375166 0
vn 0 0 -0.37500059853359724
f 189663//55049 189664//55049 189524//55049
v 4301.366176932074 -2733.8136820375166 10
v 4324.345423067926 -2733.8136820375166 10
f 189665//55049 189666//55049 189526//55049
vn 0 0 -0.37534858046770025
f 189524//55050 189523//55050 189663//55050
f 189526//55050 189525//55050 189665//55050
v 4336.866176932074 -2733.8136820375166 0
v 4365.5315 -2733.8136820375166 0
vn 0 0 -0.4677922523689673
f 189667//55051 189668//55051 189528//55051
v 4336.866176932074 -2733.8136820375166 10
v 4365.5315 -2733.8136820375166 10
f 189669//55051 189670//55051 189530//55051
vn 0 0 -0.46796624333601883
f 189528//55052 189527//55052 189667//55052
f 189530//55052 189529//55052 189669//55052
v 4369.4685 -2733.8136820375166 0
v 4383.013963001275 -2733.8136820375166 0
vn 0 0 -0.2210497551948812
f 189671//55053 189672//55053 189532//55053
v 4369.4685 -2733.8136820375166 10
v 4383.013963001275 -2733.8136820375166 10
f 189673//55053 189674//55053 189534//55053
vn 0 0 -0.22116006565155186
f 189532//55054 189531//55054 189671//55054
f 189534//55054 189533//55054 189673//55054
v 4403.915236998725 -2733.8136820375166 0
v 4418.513963001275 -2733.8136820375166 0
vn 0 0 -0.23823805865602674
f 189675//55055 189676//55055 189536//55055
v 4403.915236998725 -2733.8136820375166 10
v 4418.513963001275 -2733.8136820375166 10
f 189677//55055 189678//55055 189538//55055
vn 0 0 -0.2384586795693681
f 189536//55056 189535//55056 189675//55056
f 189538//55056 189537//55056 189677//55056
v 4439.415236998725 -2733.8136820375166 0
vn 0 0 -0.23812139770178964
f 189679//55057 3203//55057 189540//55057
v 4439.415236998725 -2733.8136820375166 10
f 189680//55057 3204//55057 189542//55057
vn 0 0 -0.23834201861511614
f 189540//55058 189539//55058 189679//55058
f 189542//55058 189541//55058 189680//55058
vn 0 0 -0.23800147292769464
f 3175//55059 1041//55059 189544//55059
f 3176//55059 1042//55059 189546//55059
vn 0 0 -0.2382220938410063
f 189544//55060 189543//55060 3175//55060
f 189546//55060 189545//55060 3176//55060
v 4524.997571979112 -2733.8136820375166 0
vn 0 0 -0.2378506471643264
f 1013//55061 189681//55061 189548//55061
v 4524.997571979112 -2733.8136820375166 10
f 1014//55061 189682//55061 189550//55061
vn 0 0 -0.23799601839263437
f 189548//55062 189547//55062 1013//55062
f 189550//55062 189549//55062 1014//55062
v 4545.932828020887 -2733.8136820375166 0
v 4560.497571979112 -2733.8136820375166 0
vn 0 0 -0.23768350230172794
f 189683//55063 189684//55063 189552//55063
v 4545.932828020887 -2733.8136820375166 10
v 4560.497571979112 -2733.8136820375166 10
f 189685//55063 189686//55063 189554//55063
vn 0 0 -0.2377536238450322
f 189552//55064 189551//55064 189683//55064
f 189554//55064 189553//55064 189685//55064
v 4581.432828020887 -2733.8136820375166 0
v 4595.494980946163 -2733.8136820375166 0
vn 0 0 -0.22948166934954448
f 189687//55065 189688//55065 189556//55065
v 4581.432828020887 -2733.8136820375166 10
v 4595.494980946163 -2733.8136820375166 10
f 189689//55065 189690//55065 189558//55065
vn 0 0 -0.22955179089286357
f 189556//55066 189555//55066 189687//55066
f 189558//55066 189557//55066 189689//55066
v 4616.435819053837 -2733.8136820375166 0
v 4630.994980946163 -2733.8136820375166 0
vn 0 0 -0.23759240801427936
f 189691//55067 189692//55067 189560//55067
v 4616.435819053837 -2733.8136820375166 10
v 4630.994980946163 -2733.8136820375166 10
f 189693//55067 189694//55067 189562//55067
vn 0 0 -0.2376625295576133
f 189560//55068 189559//55068 189691//55068
f 189562//55068 189561//55068 189693//55068
v 4651.935819053837 -2733.8136820375166 0
v 4666.521011738617 -2733.8136820375166 0
vn 0 0 -0.23801720710005916
f 189695//55069 189696//55069 189564//55069
v 4651.935819053837 -2733.8136820375166 10
v 4666.521011738617 -2733.8136820375166 10
f 189697//55069 189698//55069 189566//55069
vn 0 0 -0.23816257832838195
f 189564//55070 189563//55070 189695//55070
f 189566//55070 189565//55070 189697//55070
v 4687.407788261383 -2733.8136820375166 0
v 4702.021011738617 -2733.8136820375166 0
vn 0 0 -0.23847464438435886
f 189699//55071 189700//55071 189568//55071
v 4687.407788261383 -2733.8136820375166 10
v 4702.021011738617 -2733.8136820375166 10
f 189701//55071 189702//55071 189570//55071
vn 0 0 -0.23869526529767052
f 189568//55072 189567//55072 189699//55072
f 189570//55072 189569//55072 189701//55072
v 4722.907788261383 -2733.8136820375166 0
v 4737.513963001275 -2733.8136820375166 0
vn 0 0 -0.23835961534005073
f 189703//55073 189704//55073 189572//55073
v 4722.907788261383 -2733.8136820375166 10
v 4737.513963001275 -2733.8136820375166 10
f 189705//55073 189706//55073 189574//55073
vn 0 0 -0.2385802362533772
f 189572//55074 189571//55074 189703//55074
f 189574//55074 189573//55074 189705//55074
v 4758.415236998725 -2733.8136820375166 0
v 4773.013963001275 -2733.8136820375166 0
f 189707//55055 189708//55055 189576//55055
v 4758.415236998725 -2733.8136820375166 10
v 4773.013963001275 -2733.8136820375166 10
f 189709//55055 189710//55055 189578//55055
f 189576//55056 189575//55056 189707//55056
f 189578//55056 189577//55056 189709//55056
v 4793.915236998725 -2733.8136820375166 0
v 4819.0315 -2733.8136820375166 0
vn 0 0 -0.4098747888735364
f 189711//55075 189712//55075 189580//55075
v 4793.915236998725 -2733.8136820375166 10
v 4819.0315 -2733.8136820375166 10
f 189713//55075 189714//55075 189582//55075
vn 0 0 -0.40998509933020705
f 189580//55076 189579//55076 189711//55076
f 189582//55076 189581//55076 189713//55076
v 4822.9685 -2733.8136820375166 0
v 4880.755473501117 -2733.8136820375166 0
vn 0 0 -0.9430313563052236
f 189715//55077 189716//55077 189584//55077
v 4822.9685 -2733.8136820375166 10
v 4880.755473501117 -2733.8136820375166 10
f 189717//55077 189718//55077 189586//55077
vn 0 0 -0.943031065411725
f 189584//55078 189583//55078 189715//55078
f 189586//55078 189585//55078 189717//55078
v 3348.1 -2733.796182037516 0
v 3482.5314999999996 -2733.796182037516 0
f 189719//53730 189720//53730 189588//53730
v 3348.1 -2733.796182037516 10
v 3482.5314999999996 -2733.796182037516 10
f 189721//53730 189722//53730 189590//53730
f 189588//53730 189587//53730 189719//53730
f 189590//53730 189589//53730 189721//53730
v 3486.4684999999995 -2733.796182037516 0
v 3519.0314999999996 -2733.796182037516 0
f 189723//46215 189724//46215 189592//46215
v 3486.4684999999995 -2733.796182037516 10
v 3519.0314999999996 -2733.796182037516 10
f 189725//46215 189726//46215 189594//46215
f 189592//46215 189591//46215 189723//46215
f 189594//46215 189593//46215 189725//46215
v 3522.9684999999995 -2733.796182037516 0
v 3601.5314999999996 -2733.796182037516 0
f 189727//38410 189728//38410 189596//38410
v 3522.9684999999995 -2733.796182037516 10
v 3601.5314999999996 -2733.796182037516 10
f 189729//38410 189730//38410 189598//38410
f 189596//38410 189595//38410 189727//38410
f 189598//38410 189597//38410 189729//38410
v 3605.4684999999995 -2733.796182037516 0
v 3638.0314999999996 -2733.796182037516 0
f 189731//46215 189732//46215 189600//46215
v 3605.4684999999995 -2733.796182037516 10
v 3638.0314999999996 -2733.796182037516 10
f 189733//46215 189734//46215 189602//46215
f 189600//46215 189599//46215 189731//46215
f 189602//46215 189601//46215 189733//46215
v 3641.9684999999995 -2733.796182037516 0
v 3732.0315 -2733.796182037516 0
f 189735//53731 189736//53731 189604//53731
v 3641.9684999999995 -2733.796182037516 10
v 3732.0315 -2733.796182037516 10
f 189737//53731 189738//53731 189606//53731
f 189604//53731 189603//53731 189735//53731
f 189606//53731 189605//53731 189737//53731
v 3735.9685 -2733.796182037516 0
v 3768.5315 -2733.796182037516 0
f 189739//46215 189740//46215 189608//46215
v 3735.9685 -2733.796182037516 10
v 3768.5315 -2733.796182037516 10
f 189741//46215 189742//46215 189610//46215
f 189608//46215 189607//46215 189739//46215
f 189610//46215 189609//46215 189741//46215
v 3772.4685 -2733.796182037516 0
v 3883.0315 -2733.796182037516 0
f 189743//38422 189744//38422 189612//38422
v 3772.4685 -2733.796182037516 10
v 3883.0315 -2733.796182037516 10
f 189745//38422 189746//38422 189614//38422
f 189612//38422 189611//38422 189743//38422
f 189614//38422 189613//38422 189745//38422
v 3886.9685 -2733.796182037516 0
v 3912.5315 -2733.796182037516 0
f 189747//28663 189748//28663 189616//28663
v 3886.9685 -2733.796182037516 10
v 3912.5315 -2733.796182037516 10
f 189749//28663 189750//28663 189618//28663
f 189616//28663 189615//28663 189747//28663
f 189618//28663 189617//28663 189749//28663
v 3916.4685 -2733.796182037516 0
v 3934.3339897472943 -2733.796182037516 0
f 189751//30403 189752//30403 189620//30403
v 3916.4685 -2733.796182037516 10
v 3934.3339897472943 -2733.796182037516 10
f 189753//30403 189754//30403 189622//30403
f 189620//30404 189619//30404 189751//30404
f 189622//30404 189621//30404 189753//30404
v 3946.8776102527054 -2733.796182037516 0
v 3969.8339897472943 -2733.796182037516 0
f 189755//30405 189756//30405 189624//30405
v 3946.8776102527054 -2733.796182037516 10
v 3969.8339897472943 -2733.796182037516 10
f 189757//30405 189758//30405 189626//30405
f 189624//30406 189623//30406 189755//30406
f 189626//30406 189625//30406 189757//30406
v 3982.3776102527054 -2733.796182037516 0
v 4005.3226564266633 -2733.796182037516 0
vn 0 0 -0.40153830806346325
f 189759//55079 189760//55079 189628//55079
v 3982.3776102527054 -2733.796182037516 10
v 4005.3226564266633 -2733.796182037516 10
f 189761//55079 189762//55079 189630//55079
f 189628//30423 189627//30423 189759//30423
f 189630//30423 189629//30423 189761//30423
v 4017.8891435733367 -2733.796182037516 0
v 4040.8226564266633 -2733.796182037516 0
f 189763//47652 189764//47652 189632//47652
v 4017.8891435733367 -2733.796182037516 10
v 4040.8226564266633 -2733.796182037516 10
f 189765//47652 189766//47652 189634//47652
f 189632//30405 189631//30405 189763//30405
f 189634//30405 189633//30405 189765//30405
v 4053.3891435733367 -2733.796182037516 0
v 4076.2883407749673 -2733.796182037516 0
vn 0 0 -0.4007359510476963
f 189767//55080 189768//55080 189636//55080
v 4053.3891435733367 -2733.796182037516 10
v 4076.2883407749673 -2733.796182037516 10
f 189769//55080 189770//55080 189638//55080
vn 0 0 -0.4010135871913638
f 189636//55081 189635//55081 189767//55081
f 189638//55081 189637//55081 189769//55081
v 4088.924459225033 -2733.796182037516 0
v 4111.788340774967 -2733.796182037516 0
f 189771//30413 189772//30413 189640//30413
v 4088.924459225033 -2733.796182037516 10
v 4111.788340774967 -2733.796182037516 10
f 189773//30413 189774//30413 189642//30413
vn 0 0 -0.4002730332081937
f 189640//55082 189639//55082 189771//55082
f 189642//55082 189641//55082 189773//55082
v 4124.4244592250325 -2733.796182037516 0
v 4146.783172205853 -2733.796182037516 0
vn 0 0 -0.39127747718306183
f 189775//55083 189776//55083 189644//55083
v 4124.4244592250325 -2733.796182037516 10
v 4146.783172205853 -2733.796182037516 10
f 189777//55083 189778//55083 189646//55083
vn 0 0 -0.3914325832482729
f 189644//55084 189643//55084 189775//55084
f 189646//55084 189645//55084 189777//55084
v 4159.4300277941475 -2733.796182037516 0
v 4182.283172205853 -2733.796182037516 0
f 189779//30417 189780//30417 189648//30417
v 4159.4300277941475 -2733.796182037516 10
v 4182.283172205853 -2733.796182037516 10
f 189781//30417 189782//30417 189650//30417
f 189648//30418 189647//30418 189779//30418
f 189650//30418 189649//30418 189781//30418
v 4194.9300277941475 -2733.796182037516 0
v 4217.845223067925 -2733.796182037516 0
vn 0 0 -0.4010159173102802
f 189783//55085 189784//55085 189652//55085
v 4194.9300277941475 -2733.796182037516 10
v 4217.845223067925 -2733.796182037516 10
f 189785//55085 189786//55085 189654//55085
vn 0 0 -0.40129355345393974
f 189652//55086 189651//55086 189783//55086
f 189654//55086 189653//55086 189785//55086
v 4230.365976932075 -2733.796182037516 0
v 4253.345223067925 -2733.796182037516 0
f 189787//30421 189788//30421 189656//30421
v 4230.365976932075 -2733.796182037516 10
v 4253.345223067925 -2733.796182037516 10
f 189789//30421 189790//30421 189658//30421
f 189656//30422 189655//30422 189787//30422
f 189658//30422 189657//30422 189789//30422
v 4265.865976932075 -2733.796182037516 0
v 4288.833989747295 -2733.796182037516 0
vn 0 0 -0.40194022428557497
f 189791//55087 189792//55087 189660//55087
v 4265.865976932075 -2733.796182037516 10
v 4288.833989747295 -2733.796182037516 10
f 189793//55087 189794//55087 189662//55087
vn 0 0 -0.40234039050768305
f 189660//55088 189659//55088 189791//55088
f 189662//55088 189661//55088 189793//55088
v 4301.377610252705 -2733.796182037516 0
v 4324.333989747295 -2733.796182037516 0
f 189795//30425 189796//30425 189664//30425
v 4301.377610252705 -2733.796182037516 10
v 4324.333989747295 -2733.796182037516 10
f 189797//30425 189798//30425 189666//30425
f 189664//30426 189663//30426 189795//30426
f 189666//30426 189665//30426 189797//30426
v 4336.877610252705 -2733.796182037516 0
v 4365.5315 -2733.796182037516 0
f 189799//30427 189800//30427 189668//30427
v 4336.877610252705 -2733.796182037516 10
v 4365.5315 -2733.796182037516 10
f 189801//30427 189802//30427 189670//30427
f 189668//30428 189667//30428 189799//30428
f 189670//30428 189669//30428 189801//30428
v 4369.4685 -2733.796182037516 0
f 189803//30429 1139//30429 189672//30429
v 4369.4685 -2733.796182037516 10
f 189804//30429 1140//30429 189674//30429
f 189672//30430 189671//30430 189803//30430
f 189674//30430 189673//30430 189804//30430
f 1111//30431 1235//30431 189676//30431
f 1112//30431 1236//30431 189678//30431
f 189676//30432 189675//30432 1111//30432
f 189678//30432 189677//30432 1112//30432
v 4454.004510345226 -2733.796182037516 0
f 1207//30433 189805//30433 3203//30433
v 4454.004510345226 -2733.796182037516 10
f 1208//30433 189806//30433 3204//30433
f 3203//30434 189679//30434 1207//30434
f 3204//30434 189680//30434 1208//30434
v 4474.924889654775 -2733.796182037516 0
v 4489.504510345226 -2733.796182037516 0
f 189807//30435 189808//30435 1041//30435
v 4474.924889654775 -2733.796182037516 10
v 4489.504510345226 -2733.796182037516 10
f 189809//30435 189810//30435 1042//30435
f 1041//30431 3175//30431 189807//30431
f 1042//30431 3176//30431 189809//30431
v 4510.424889654775 -2733.796182037516 0
v 4524.995268060404 -2733.796182037516 0
vn 0 0 -0.25498162211069236
f 189811//55089 189812//55089 189681//55089
v 4510.424889654775 -2733.796182037516 10
v 4524.995268060404 -2733.796182037516 10
f 189813//55089 189814//55089 189682//55089
vn 0 0 -0.2550622592654795
f 189681//55090 1013//55090 189811//55090
f 189682//55090 1014//55090 189813//55090
v 4545.9351319395955 -2733.796182037516 0
v 4560.495268060404 -2733.796182037516 0
f 189815//30438 189816//30438 189684//30438
v 4545.9351319395955 -2733.796182037516 10
v 4560.495268060404 -2733.796182037516 10
f 189817//30438 189818//30438 189686//30438
f 189684//30439 189683//30439 189815//30439
f 189686//30439 189685//30439 189817//30439
v 4581.4351319395955 -2733.796182037516 0
v 4595.492677027455 -2733.796182037516 0
vn 0 0 -0.2460070390493051
f 189819//55091 189820//55091 189688//55091
v 4581.4351319395955 -2733.796182037516 10
v 4595.492677027455 -2733.796182037516 10
f 189821//55091 189822//55091 189690//55091
vn 0 0 -0.24608767620409225
f 189688//55092 189687//55092 189819//55092
f 189690//55092 189689//55092 189821//55092
v 4616.438122972545 -2733.796182037516 0
v 4630.992677027455 -2733.796182037516 0
f 189823//30442 189824//30442 189692//30442
v 4616.438122972545 -2733.796182037516 10
v 4630.992677027455 -2733.796182037516 10
f 189825//30442 189826//30442 189694//30442
f 189692//30443 189691//30443 189823//30443
f 189694//30443 189693//30443 189825//30443
v 4651.938122972545 -2733.796182037516 0
v 4666.513763001275 -2733.796182037516 0
vn 0 0 -0.2550737005149718
f 189827//55093 189828//55093 189696//55093
v 4651.938122972545 -2733.796182037516 10
v 4666.513763001275 -2733.796182037516 10
f 189829//55093 189830//55093 189698//55093
vn 0 0 -0.2552408719958529
f 189696//55094 189695//55094 189827//55094
f 189698//55094 189697//55094 189829//55094
v 4687.415036998725 -2733.796182037516 0
v 4702.013763001275 -2733.796182037516 0
f 189831//30432 189832//30432 189700//30432
v 4687.415036998725 -2733.796182037516 10
v 4702.013763001275 -2733.796182037516 10
f 189833//30432 189834//30432 189702//30432
f 189700//30446 189699//30446 189831//30446
f 189702//30446 189701//30446 189833//30446
v 4722.915036998725 -2733.796182037516 0
vn 0 0 -0.2553543521533669
f 189835//55095 2673//55095 189704//55095
v 4722.915036998725 -2733.796182037516 10
f 189836//55095 2674//55095 189706//55095
vn 0 0 -0.2556080579603419
f 189704//55096 189703//55096 189835//55096
f 189706//55096 189705//55096 189836//55096
f 2645//30431 131//30431 189708//30431
f 2646//30431 132//30431 189710//30431
f 189708//30432 189707//30432 2645//30432
f 189710//30432 189709//30432 2646//30432
v 4819.0315 -2733.796182037516 0
f 103//30448 189837//30448 189712//30448
v 4819.0315 -2733.796182037516 10
f 104//30448 189838//30448 189714//30448
f 189712//30449 189711//30449 103//30449
f 189714//30449 189713//30449 104//30449
v 4822.9685 -2733.796182037516 0
v 4880.755492616355 -2733.796182037516 0
vn 0 0 -1.0112723708345621
f 189839//55097 189840//55097 189716//55097
v 4822.9685 -2733.796182037516 10
v 4880.755492616355 -2733.796182037516 10
f 189841//55097 189842//55097 189718//55097
vn 0 0 -1.0112720363179042
f 189716//55098 189715//55098 189839//55098
f 189718//55098 189717//55098 189841//55098
v 3348.1 -2733.778682037516 0
v 3482.5314999999996 -2733.778682037516 0
f 189843//53719 189844//53719 189720//53719
v 3348.1 -2733.778682037516 10
v 3482.5314999999996 -2733.778682037516 10
f 189845//53719 189846//53719 189722//53719
f 189720//53719 189719//53719 189843//53719
f 189722//53719 189721//53719 189845//53719
v 3486.4684999999995 -2733.778682037516 0
v 3519.0314999999996 -2733.778682037516 0
f 189847//39374 189848//39374 189724//39374
v 3486.4684999999995 -2733.778682037516 10
v 3519.0314999999996 -2733.778682037516 10
f 189849//39374 189850//39374 189726//39374
f 189724//39374 189723//39374 189847//39374
f 189726//39374 189725//39374 189849//39374
v 3522.9684999999995 -2733.778682037516 0
v 3601.5314999999996 -2733.778682037516 0
f 189851//39375 189852//39375 189728//39375
v 3522.9684999999995 -2733.778682037516 10
v 3601.5314999999996 -2733.778682037516 10
f 189853//39375 189854//39375 189730//39375
f 189728//39375 189727//39375 189851//39375
f 189730//39375 189729//39375 189853//39375
v 3605.4684999999995 -2733.778682037516 0
v 3638.0314999999996 -2733.778682037516 0
f 189855//39374 189856//39374 189732//39374
v 3605.4684999999995 -2733.778682037516 10
v 3638.0314999999996 -2733.778682037516 10
f 189857//39374 189858//39374 189734//39374
f 189732//39374 189731//39374 189855//39374
f 189734//39374 189733//39374 189857//39374
v 3641.9684999999995 -2733.778682037516 0
v 3732.0315 -2733.778682037516 0
f 189859//53720 189860//53720 189736//53720
v 3641.9684999999995 -2733.778682037516 10
v 3732.0315 -2733.778682037516 10
f 189861//53720 189862//53720 189738//53720
f 189736//53720 189735//53720 189859//53720
f 189738//53720 189737//53720 189861//53720
v 3735.9685 -2733.778682037516 0
v 3768.5315 -2733.778682037516 0
f 189863//39374 189864//39374 189740//39374
v 3735.9685 -2733.778682037516 10
v 3768.5315 -2733.778682037516 10
f 189865//39374 189866//39374 189742//39374
f 189740//39374 189739//39374 189863//39374
f 189742//39374 189741//39374 189865//39374
v 3772.4685 -2733.778682037516 0
v 3883.0315 -2733.778682037516 0
f 189867//45008 189868//45008 189744//45008
v 3772.4685 -2733.778682037516 10
v 3883.0315 -2733.778682037516 10
f 189869//45008 189870//45008 189746//45008
f 189744//45008 189743//45008 189867//45008
f 189746//45008 189745//45008 189869//45008
v 3886.9685 -2733.778682037516 0
v 3912.5315 -2733.778682037516 0
f 189871//28682 189872//28682 189748//28682
v 3886.9685 -2733.778682037516 10
v 3912.5315 -2733.778682037516 10
f 189873//28682 189874//28682 189750//28682
f 189748//28682 189747//28682 189871//28682
f 189750//28682 189749//28682 189873//28682
v 3916.4685 -2733.778682037516 0
v 3934.322556426664 -2733.778682037516 0
f 189875//30452 189876//30452 189752//30452
v 3916.4685 -2733.778682037516 10
v 3934.322556426664 -2733.778682037516 10
f 189877//30452 189878//30452 189754//30452
f 189752//30453 189751//30453 189875//30453
f 189754//30453 189753//30453 189877//30453
v 3946.8890435733356 -2733.778682037516 0
v 3969.822556426664 -2733.778682037516 0
f 189879//30454 189880//30454 189756//30454
v 3946.8890435733356 -2733.778682037516 10
v 3969.822556426664 -2733.778682037516 10
f 189881//30454 189882//30454 189758//30454
f 189756//30455 189755//30455 189879//30455
f 189758//30455 189757//30455 189881//30455
v 3982.3890435733356 -2733.778682037516 0
v 4005.311223106033 -2733.778682037516 0
vn 0 0 -0.4011381418205394
f 189883//55099 189884//55099 189760//55099
v 3982.3890435733356 -2733.778682037516 10
v 4005.311223106033 -2733.778682037516 10
f 189885//55099 189886//55099 189762//55099
vn 0 0 -0.4015383080425949
f 189760//55100 189759//55100 189883//55100
f 189762//55100 189761//55100 189885//55100
v 4017.900576893967 -2733.778682037516 0
v 4040.811223106033 -2733.778682037516 0
vn 0 0 -0.4009363087094922
f 189887//55101 189888//55101 189764//55101
v 4017.900576893967 -2733.778682037516 10
v 4040.811223106033 -2733.778682037516 10
f 189889//55101 189890//55101 189766//55101
vn 0 0 -0.40133647493154767
f 189764//55102 189763//55102 189887//55102
f 189766//55102 189765//55102 189889//55102
v 4053.400576893967 -2733.778682037516 0
v 4076.283909173104 -2733.778682037516 0
vn 0 0 -0.4004583148832324
f 189891//55103 189892//55103 189768//55103
v 4053.400576893967 -2733.778682037516 10
v 4076.283909173104 -2733.778682037516 10
f 189893//55103 189894//55103 189770//55103
vn 0 0 -0.4007359510268696
f 189768//55104 189767//55104 189891//55104
f 189770//55104 189769//55104 189893//55104
v 4088.9288908268963 -2733.778682037516 0
v 4111.783909173103 -2733.778682037516 0
f 189895//30461 189896//30461 189772//30461
v 4088.9288908268963 -2733.778682037516 10
v 4111.783909173103 -2733.778682037516 10
f 189897//30461 189898//30461 189774//30461
f 189772//30462 189771//30462 189895//30462
f 189774//30462 189773//30462 189897//30462
v 4124.428890826896 -2733.778682037516 0
v 4146.778740603989 -2733.778682037516 0
vn 0 0 -0.39112237109749187
f 189899//55105 189900//55105 189776//55105
v 4124.428890826896 -2733.778682037516 10
v 4146.778740603989 -2733.778682037516 10
f 189901//55105 189902//55105 189778//55105
vn 0 0 -0.3912774771627267
f 189776//55106 189775//55106 189899//55106
f 189778//55106 189777//55106 189901//55106
v 4159.434459396011 -2733.778682037516 0
v 4182.278740603989 -2733.778682037516 0
f 189903//30465 189904//30465 189780//30465
v 4159.434459396011 -2733.778682037516 10
v 4182.278740603989 -2733.778682037516 10
f 189905//30465 189906//30465 189782//30465
f 189780//30466 189779//30466 189903//30466
f 189782//30466 189781//30466 189905//30466
v 4194.934459396011 -2733.778682037516 0
v 4217.833789747295 -2733.778682037516 0
vn 0 0 -0.4007382811457938
f 189907//55107 189908//55107 189784//55107
v 4194.934459396011 -2733.778682037516 10
v 4217.833789747295 -2733.778682037516 10
f 189909//55107 189910//55107 189786//55107
vn 0 0 -0.4010159172894389
f 189784//55108 189783//55108 189907//55108
f 189786//55108 189785//55108 189909//55108
v 4230.377410252705 -2733.778682037516 0
v 4253.333789747295 -2733.778682037516 0
f 189911//30473 189912//30473 189788//30473
v 4230.377410252705 -2733.778682037516 10
v 4253.333789747295 -2733.778682037516 10
f 189913//30473 189914//30473 189790//30473
f 189788//30470 189787//30470 189911//30470
f 189790//30470 189789//30470 189913//30470
v 4265.877410252705 -2733.778682037516 0
v 4288.822556426665 -2733.778682037516 0
vn 0 0 -0.4015400580426302
f 189915//55109 189916//55109 189792//55109
v 4265.877410252705 -2733.778682037516 10
v 4288.822556426665 -2733.778682037516 10
f 189917//55109 189918//55109 189794//55109
vn 0 0 -0.4019402242646857
f 189792//55110 189791//55110 189915//55110
f 189794//55110 189793//55110 189917//55110
v 4301.389043573336 -2733.778682037516 0
v 4324.322556426665 -2733.778682037516 0
f 189919//30472 189920//30472 189796//30472
v 4301.389043573336 -2733.778682037516 10
v 4324.322556426665 -2733.778682037516 10
f 189921//30472 189922//30472 189798//30472
f 189796//30473 189795//30473 189919//30473
f 189798//30473 189797//30473 189921//30473
v 4336.889043573336 -2733.778682037516 0
v 4365.5315 -2733.778682037516 0
f 189923//30474 189924//30474 189800//30474
v 4336.889043573336 -2733.778682037516 10
v 4365.5315 -2733.778682037516 10
f 189925//30474 189926//30474 189802//30474
f 189800//30475 189799//30475 189923//30475
f 189802//30475 189801//30475 189925//30475
v 4369.4685 -2733.778682037516 0
v 4383.004410345226 -2733.778682037516 0
f 189927//30476 189928//30476 1139//30476
v 4369.4685 -2733.778682037516 10
v 4383.004410345226 -2733.778682037516 10
f 189929//30476 189930//30476 1140//30476
f 1139//30477 189803//30477 189927//30477
f 1140//30477 189804//30477 189929//30477
v 4403.924789654775 -2733.778682037516 0
v 4418.504410345226 -2733.778682037516 0
f 189931//30478 189932//30478 1235//30478
v 4403.924789654775 -2733.778682037516 10
v 4418.504410345226 -2733.778682037516 10
f 189933//30478 189934//30478 1236//30478
f 1235//30479 1111//30479 189931//30479
f 1236//30479 1112//30479 189933//30479
v 4439.424789654775 -2733.778682037516 0
v 4454.002206426519 -2733.778682037516 0
f 189935//30480 189936//30480 189805//30480
v 4439.424789654775 -2733.778682037516 10
v 4454.002206426519 -2733.778682037516 10
f 189937//30480 189938//30480 189806//30480
f 189805//30481 1207//30481 189935//30481
f 189806//30481 1208//30481 189937//30481
v 4474.927193573482 -2733.778682037516 0
v 4489.502206426519 -2733.778682037516 0
f 189939//30482 189940//30482 189808//30482
v 4474.927193573482 -2733.778682037516 10
v 4489.502206426519 -2733.778682037516 10
f 189941//30482 189942//30482 189810//30482
f 189808//30478 189807//30478 189939//30478
f 189810//30478 189809//30478 189941//30478
v 4510.427193573482 -2733.778682037516 0
v 4524.992964141696 -2733.778682037516 0
vn 0 0 -0.2549009849426736
f 189943//55111 189944//55111 189812//55111
v 4510.427193573482 -2733.778682037516 10
v 4524.992964141696 -2733.778682037516 10
f 189945//55111 189946//55111 189814//55111
vn 0 0 -0.2549816220974407
f 189812//55112 189811//55112 189943//55112
f 189814//55112 189813//55112 189945//55112
v 4545.937435858304 -2733.778682037516 0
v 4560.492964141696 -2733.778682037516 0
f 189947//30485 189948//30485 189816//30485
v 4545.937435858304 -2733.778682037516 10
v 4560.492964141696 -2733.778682037516 10
f 189949//30485 189950//30485 189818//30485
f 189816//30486 189815//30486 189947//30486
f 189818//30486 189817//30486 189949//30486
v 4581.437435858304 -2733.778682037516 0
v 4595.490373108748 -2733.778682037516 0
vn 0 0 -0.2459264018817528
f 189951//55113 189952//55113 189820//55113
v 4581.437435858304 -2733.778682037516 10
v 4595.490373108748 -2733.778682037516 10
f 189953//55113 189954//55113 189822//55113
vn 0 0 -0.24600703903651983
f 189820//55114 189819//55114 189951//55114
f 189822//55114 189821//55114 189953//55114
v 4616.440426891252 -2733.778682037516 0
v 4630.990373108748 -2733.778682037516 0
f 189955//30489 189956//30489 189824//30489
v 4616.440426891252 -2733.778682037516 10
v 4630.990373108748 -2733.778682037516 10
f 189957//30489 189958//30489 189826//30489
f 189824//30490 189823//30490 189955//30490
f 189826//30490 189825//30490 189957//30490
v 4651.940426891252 -2733.778682037516 0
vn 0 0 -0.25490652902085886
f 189959//55115 1857//55115 189828//55115
v 4651.940426891252 -2733.778682037516 10
f 189960//55115 1858//55115 189830//55115
vn 0 0 -0.25507370050171535
f 189828//55116 189827//55116 189959//55116
f 189830//55116 189829//55116 189960//55116
f 1829//30479 753//30479 189832//30479
f 1830//30479 754//30479 189834//30479
f 189832//30493 189831//30493 1829//30493
f 189834//30493 189833//30493 1830//30493
v 4737.504410345226 -2733.778682037516 0
f 725//42453 189961//42453 2673//42453
v 4737.504410345226 -2733.778682037516 10
f 726//42453 189962//42453 2674//42453
f 2673//42454 189835//42454 725//42454
f 2674//42454 189836//42454 726//42454
v 4758.424789654775 -2733.778682037516 0
v 4773.004410345226 -2733.778682037516 0
f 189963//30478 189964//30478 131//30478
v 4758.424789654775 -2733.778682037516 10
v 4773.004410345226 -2733.778682037516 10
f 189965//30478 189966//30478 132//30478
f 131//30479 2645//30479 189963//30479
f 132//30479 2646//30479 189965//30479
v 4793.924789654775 -2733.778682037516 0
v 4819.0315 -2733.778682037516 0
f 189967//30495 189968//30495 189837//30495
v 4793.924789654775 -2733.778682037516 10
v 4819.0315 -2733.778682037516 10
f 189969//30495 189970//30495 189838//30495
f 189837//30496 103//30496 189967//30496
f 189838//30496 104//30496 189969//30496
v 4822.9685 -2733.778682037516 0
v 4880.755511731592 -2733.778682037516 0
vn 0 0 -1.011272705298663
f 189971//55117 189972//55117 189840//55117
v 4822.9685 -2733.778682037516 10
v 4880.755511731592 -2733.778682037516 10
f 189973//55117 189974//55117 189842//55117
vn 0 0 -1.011272370782005
f 189840//55118 189839//55118 189971//55118
f 189842//55118 189841//55118 189973//55118
v 3348.1 -2733.7560011367746 0
v 3482.5314999999996 -2733.7560011367746 0
vn 0 0 -3.0490275080049627
f 189975//55119 189976//55119 189844//55119
v 3348.1 -2733.7560011367746 10
v 3482.5314999999996 -2733.7560011367746 10
f 189977//55119 189978//55119 189846//55119
f 189844//55119 189843//55119 189975//55119
f 189846//55119 189845//55119 189977//55119
v 3486.4684999999995 -2733.7560011367746 0
v 3519.0314999999996 -2733.7560011367746 0
vn 0 0 -0.738558170839172
f 189979//55120 189980//55120 189848//55120
v 3486.4684999999995 -2733.7560011367746 10
v 3519.0314999999996 -2733.7560011367746 10
f 189981//55120 189982//55120 189850//55120
f 189848//55120 189847//55120 189979//55120
f 189850//55120 189849//55120 189981//55120
v 3522.9684999999995 -2733.7560011367746 0
v 3601.5314999999996 -2733.7560011367746 0
vn 0 0 -1.7818796049392795
f 189983//55121 189984//55121 189852//55121
v 3522.9684999999995 -2733.7560011367746 10
v 3601.5314999999996 -2733.7560011367746 10
f 189985//55121 189986//55121 189854//55121
f 189852//55121 189851//55121 189983//55121
f 189854//55121 189853//55121 189985//55121
v 3605.4684999999995 -2733.7560011367746 0
v 3638.0314999999996 -2733.7560011367746 0
f 189987//55120 189988//55120 189856//55120
v 3605.4684999999995 -2733.7560011367746 10
v 3638.0314999999996 -2733.7560011367746 10
f 189989//55120 189990//55120 189858//55120
f 189856//55120 189855//55120 189987//55120
f 189858//55120 189857//55120 189989//55120
v 3641.9684999999995 -2733.7560011367746 0
v 3732.0315 -2733.7560011367746 0
vn 0 0 -2.0427099634643167
f 189991//55122 189992//55122 189860//55122
v 3641.9684999999995 -2733.7560011367746 10
v 3732.0315 -2733.7560011367746 10
f 189993//55122 189994//55122 189862//55122
f 189860//55122 189859//55122 189991//55122
f 189862//55122 189861//55122 189993//55122
v 3735.9685 -2733.7560011367746 0
v 3768.5315 -2733.7560011367746 0
f 189995//55120 189996//55120 189864//55120
v 3735.9685 -2733.7560011367746 10
v 3768.5315 -2733.7560011367746 10
f 189997//55120 189998//55120 189866//55120
f 189864//55120 189863//55120 189995//55120
f 189866//55120 189865//55120 189997//55120
v 3772.4685 -2733.7560011367746 0
v 3883.0315 -2733.7560011367746 0
vn 0 0 -2.5076684286610935
f 189999//55123 190000//55123 189868//55123
v 3772.4685 -2733.7560011367746 10
v 3883.0315 -2733.7560011367746 10
f 190001//55123 190002//55123 189870//55123
f 189868//55123 189867//55123 189999//55123
f 189870//55123 189869//55123 190001//55123
v 3886.9685 -2733.7560011367746 0
v 3912.5315 -2733.7560011367746 0
vn 0 0 -0.5797918656500252
f 190003//55124 190004//55124 189872//55124
v 3886.9685 -2733.7560011367746 10
v 3912.5315 -2733.7560011367746 10
f 190005//55124 190006//55124 189874//55124
f 189872//55124 189871//55124 190003//55124
f 189874//55124 189873//55124 190005//55124
v 3916.4685 -2733.7560011367746 0
v 3934.307738254643 -2733.7560011367746 0
vn 0 0 -0.4046099921540808
f 190007//55125 190008//55125 189876//55125
v 3916.4685 -2733.7560011367746 10
v 3934.307738254643 -2733.7560011367746 10
f 190009//55125 190010//55125 189878//55125
vn 0 0 -0.4049460816428572
f 189876//55126 189875//55126 190007//55126
f 189878//55126 189877//55126 190009//55126
v 3946.9038617453566 -2733.7560011367746 0
v 3969.807738254643 -2733.7560011367746 0
vn 0 0 -0.5194805496982712
f 190011//55127 190012//55127 189880//55127
v 3946.9038617453566 -2733.7560011367746 10
v 3969.807738254643 -2733.7560011367746 10
f 190013//55127 190014//55127 189882//55127
vn 0 0 -0.5201527286758241
f 189880//55128 189879//55128 190011//55128
f 189882//55128 189881//55128 190013//55128
v 3982.4038617453566 -2733.7560011367746 0
vn 0 0 -0.5192234997779721
f 190015//55129 9953//55129 189884//55129
v 3982.4038617453566 -2733.7560011367746 10
f 190016//55129 9954//55129 189886//55129
vn 0 0 -0.5198956787555249
f 189884//55130 189883//55130 190015//55130
f 189886//55130 189885//55130 190016//55130
vn 0 0 -0.5189619136775155
f 9929//55131 9839//55131 189888//55131
f 9930//55131 9840//55131 189890//55131
vn 0 0 -0.5196340926550684
f 189888//55132 189887//55132 9929//55132
f 189890//55132 189889//55132 9930//55132
v 4076.27816558899 -2733.7560011367746 0
vn 0 0 -0.5185482289034791
f 9815//55133 190017//55133 189892//55133
v 4076.27816558899 -2733.7560011367746 10
f 9816//55133 190018//55133 189894//55133
vn 0 0 -0.5190145880534455
f 189892//55134 189891//55134 9815//55134
f 189894//55134 189893//55134 9816//55134
v 4088.9346344110104 -2733.7560011367746 0
v 4111.778165588989 -2733.7560011367746 0
vn 0 0 -0.5181118632286864
f 190019//55135 190020//55135 189896//55135
v 4088.9346344110104 -2733.7560011367746 10
v 4111.778165588989 -2733.7560011367746 10
f 190021//55135 190022//55135 189898//55135
vn 0 0 -0.518372402551056
f 189896//55136 189895//55136 190019//55136
f 189898//55136 189897//55136 190021//55136
v 4124.43463441101 -2733.7560011367746 0
v 4146.772997019875 -2733.7560011367746 0
vn 0 0 -0.5066541850549902
f 190023//55137 190024//55137 189900//55137
v 4124.43463441101 -2733.7560011367746 10
v 4146.772997019875 -2733.7560011367746 10
f 190025//55137 190026//55137 189902//55137
vn 0 0 -0.5069147243773494
f 189900//55138 189899//55138 190023//55138
f 189902//55138 189901//55138 190025//55138
v 4159.440202980125 -2733.7560011367746 0
v 4182.272997019875 -2733.7560011367746 0
vn 0 0 -0.5178683352622754
f 190027//55139 190028//55139 189904//55139
v 4159.440202980125 -2733.7560011367746 10
v 4182.272997019875 -2733.7560011367746 10
f 190029//55139 190030//55139 189906//55139
vn 0 0 -0.5181288745846347
f 189904//55140 189903//55140 190027//55140
f 189906//55140 189905//55140 190029//55140
v 4194.940202980125 -2733.7560011367746 0
v 4217.818971575274 -2733.7560011367746 0
vn 0 0 -0.5189110795899051
f 190031//55141 190032//55141 189908//55141
v 4194.940202980125 -2733.7560011367746 10
v 4217.818971575274 -2733.7560011367746 10
f 190033//55141 190034//55141 189910//55141
vn 0 0 -0.519377438739851
f 189908//55142 189907//55142 190031//55142
f 189910//55142 189909//55142 190033//55142
v 4230.3922284247255 -2733.7560011367746 0
v 4253.318971575274 -2733.7560011367746 0
vn 0 0 -0.5199991857190268
f 190035//55143 190036//55143 189912//55143
v 4230.3922284247255 -2733.7560011367746 10
v 4253.318971575274 -2733.7560011367746 10
f 190037//55143 190038//55143 189914//55143
vn 0 0 -0.5206713646965591
f 189912//55144 189911//55144 190035//55144
f 189914//55144 189913//55144 190037//55144
v 4265.8922284247255 -2733.7560011367746 0
v 4288.8077382546435 -2733.7560011367746 0
vn 0 0 -0.5197444038888064
f 190039//55145 190040//55145 189916//55145
v 4265.8922284247255 -2733.7560011367746 10
v 4288.8077382546435 -2733.7560011367746 10
f 190041//55145 190042//55145 189918//55145
vn 0 0 -0.5204165828663593
f 189916//55146 189915//55146 190039//55146
f 189918//55146 189917//55146 190041//55146
v 4301.403861745357 -2733.7560011367746 0
v 4324.3077382546435 -2733.7560011367746 0
f 190043//55127 190044//55127 189920//55127
v 4301.403861745357 -2733.7560011367746 10
v 4324.3077382546435 -2733.7560011367746 10
f 190045//55127 190046//55127 189922//55127
vn 0 0 -0.5201527286758446
f 189920//55147 189919//55147 190043//55147
f 189922//55147 189921//55147 190045//55147
v 4336.903861745357 -2733.7560011367746 0
v 4365.5315 -2733.7560011367746 0
vn 0 0 -0.6493006217115919
f 190047//55148 190048//55148 189924//55148
v 4336.903861745357 -2733.7560011367746 10
v 4365.5315 -2733.7560011367746 10
f 190049//55148 190050//55148 189926//55148
vn 0 0 -0.6496367112003786
f 189924//55149 189923//55149 190047//55149
f 189926//55149 189925//55149 190049//55149
v 4369.4685 -2733.7560011367746 0
v 4383.001424347995 -2733.7560011367746 0
vn 0 0 -0.3069389138764985
f 190051//55150 190052//55150 189928//55150
v 4369.4685 -2733.7560011367746 10
v 4383.001424347995 -2733.7560011367746 10
f 190053//55150 190054//55150 189930//55150
vn 0 0 -0.3070066389832882
f 189928//55151 189927//55151 190051//55151
f 189930//55151 189929//55151 190053//55151
v 4403.927775652005 -2733.7560011367746 0
v 4418.501424347995 -2733.7560011367746 0
vn 0 0 -0.33054347951243224
f 190055//55152 190056//55152 189932//55152
v 4403.927775652005 -2733.7560011367746 10
v 4418.501424347995 -2733.7560011367746 10
f 190057//55152 190058//55152 189934//55152
vn 0 0 -0.33067892972601154
f 189932//55153 189931//55153 190055//55153
f 189934//55153 189933//55153 190057//55153
v 4439.427775652005 -2733.7560011367746 0
v 4453.9992204292885 -2733.7560011367746 0
vn 0 0 -0.33049349265099726
f 190059//55154 190060//55154 189936//55154
v 4439.427775652005 -2733.7560011367746 10
v 4453.9992204292885 -2733.7560011367746 10
f 190061//55154 190062//55154 189938//55154
vn 0 0 -0.3306289428645766
f 189936//55155 189935//55155 190059//55155
f 189938//55155 189937//55155 190061//55155
v 4474.930179570712 -2733.7560011367746 0
v 4489.4992204292885 -2733.7560011367746 0
vn 0 0 -0.33043896960940483
f 190063//55156 190064//55156 189940//55156
v 4474.930179570712 -2733.7560011367746 10
v 4489.4992204292885 -2733.7560011367746 10
f 190065//55156 190066//55156 189942//55156
vn 0 0 -0.3305744198229842
f 189940//55157 189939//55157 190063//55157
f 189942//55157 189941//55157 190065//55157
v 4510.430179570712 -2733.7560011367746 0
v 4524.989978144466 -2733.7560011367746 0
vn 0 0 -0.3302293462647137
f 190067//55158 190068//55158 189944//55158
v 4510.430179570712 -2733.7560011367746 10
v 4524.989978144466 -2733.7560011367746 10
f 190069//55158 190070//55158 189946//55158
vn 0 0 -0.33036479647829303
f 189944//55159 189943//55159 190067//55159
f 189946//55159 189945//55159 190069//55159
v 4545.940421855534 -2733.7560011367746 0
v 4560.489978144466 -2733.7560011367746 0
vn 0 0 -0.32999704201931784
f 190071//55160 190072//55160 189948//55160
v 4545.940421855534 -2733.7560011367746 10
v 4560.489978144466 -2733.7560011367746 10
f 190073//55160 190074//55160 189950//55160
vn 0 0 -0.3301324922328972
f 189948//55161 189947//55161 190071//55161
f 189950//55161 189949//55161 190073//55161
v 4581.440421855534 -2733.7560011367746 0
v 4595.487387111518 -2733.7560011367746 0
vn 0 0 -0.31859782468755915
f 190075//55162 190076//55162 189952//55162
v 4581.440421855534 -2733.7560011367746 10
v 4595.487387111518 -2733.7560011367746 10
f 190077//55162 190078//55162 189954//55162
vn 0 0 -0.3187332749011385
f 189952//55163 189951//55163 190075//55163
f 189954//55163 189953//55163 190077//55163
v 4616.443412888482 -2733.7560011367746 0
v 4630.987387111518 -2733.7560011367746 0
vn 0 0 -0.3298704357367923
f 190079//55164 190080//55164 189956//55164
v 4616.443412888482 -2733.7560011367746 10
v 4630.987387111518 -2733.7560011367746 10
f 190081//55164 190082//55164 189958//55164
vn 0 0 -0.33000588595037167
f 189956//55165 189955//55165 190079//55165
f 189958//55165 189957//55165 190081//55165
v 4651.943412888482 -2733.7560011367746 0
v 4666.503528266703 -2733.7560011367746 0
vn 0 0 -0.3302365316754006
f 190083//55166 190084//55166 1857//55166
v 4651.943412888482 -2733.7560011367746 10
v 4666.503528266703 -2733.7560011367746 10
f 190085//55166 190086//55166 1858//55166
vn 0 0 -0.33037198188898
f 1857//55167 189959//55167 190083//55167
f 1858//55167 189960//55167 190085//55167
v 4687.4252717332965 -2733.7560011367746 0
v 4702.003528266703 -2733.7560011367746 0
vn 0 0 -0.33064798941550083
f 190087//55168 190088//55168 753//55168
v 4687.4252717332965 -2733.7560011367746 10
v 4702.003528266703 -2733.7560011367746 10
f 190089//55168 190090//55168 754//55168
vn 0 0 -0.3307834396290802
f 753//55169 1829//55169 190087//55169
f 754//55169 1830//55169 190089//55169
v 4722.9252717332965 -2733.7560011367746 0
v 4737.501424347995 -2733.7560011367746 0
vn 0 0 -0.33060027064412395
f 190091//55170 190092//55170 189961//55170
v 4722.9252717332965 -2733.7560011367746 10
v 4737.501424347995 -2733.7560011367746 10
f 190093//55170 190094//55170 189962//55170
vn 0 0 -0.3307357208577033
f 189961//55171 725//55171 190091//55171
f 189962//55171 726//55171 190093//55171
v 4758.427775652005 -2733.7560011367746 0
v 4773.001424347995 -2733.7560011367746 0
f 190095//55152 190096//55152 189964//55152
v 4758.427775652005 -2733.7560011367746 10
v 4773.001424347995 -2733.7560011367746 10
f 190097//55152 190098//55152 189966//55152
f 189964//55153 189963//55153 190095//55153
f 189966//55153 189965//55153 190097//55153
v 4793.927775652005 -2733.7560011367746 0
v 4819.0315 -2733.7560011367746 0
vn 0 0 -0.5693750801739987
f 190099//55172 190100//55172 189968//55172
v 4793.927775652005 -2733.7560011367746 10
v 4819.0315 -2733.7560011367746 10
f 190101//55172 190102//55172 189970//55172
vn 0 0 -0.5694428052807885
f 189968//55173 189967//55173 190099//55173
f 189970//55173 189969//55173 190101//55173
v 4822.9685 -2733.7560011367746 0
v 4880.755536505924 -2733.7560011367746 0
vn 0 0 -1.3106620391251358
f 190103//55174 190104//55174 189972//55174
v 4822.9685 -2733.7560011367746 10
v 4880.755536505924 -2733.7560011367746 10
f 190105//55174 190106//55174 189974//55174
vn 0 0 -1.3106614772209728
f 189972//55175 189971//55175 190103//55175
f 189974//55175 189973//55175 190105//55175
v 3348.1 -2733.7385011367737 0
v 3482.5314999999996 -2733.7385011367737 0
f 190107//53730 190108//53730 189976//53730
v 3348.1 -2733.7385011367737 10
v 3482.5314999999996 -2733.7385011367737 10
f 190109//53730 190110//53730 189978//53730
f 189976//53730 189975//53730 190107//53730
f 189978//53730 189977//53730 190109//53730
v 3486.4684999999995 -2733.7385011367737 0
v 3519.0314999999996 -2733.7385011367737 0
f 190111//46215 190112//46215 189980//46215
v 3486.4684999999995 -2733.7385011367737 10
v 3519.0314999999996 -2733.7385011367737 10
f 190113//46215 190114//46215 189982//46215
f 189980//46215 189979//46215 190111//46215
f 189982//46215 189981//46215 190113//46215
v 3522.9684999999995 -2733.7385011367737 0
v 3601.5314999999996 -2733.7385011367737 0
f 190115//38410 190116//38410 189984//38410
v 3522.9684999999995 -2733.7385011367737 10
v 3601.5314999999996 -2733.7385011367737 10
f 190117//38410 190118//38410 189986//38410
f 189984//38410 189983//38410 190115//38410
f 189986//38410 189985//38410 190117//38410
v 3605.4684999999995 -2733.7385011367737 0
v 3638.0314999999996 -2733.7385011367737 0
f 190119//46215 190120//46215 189988//46215
v 3605.4684999999995 -2733.7385011367737 10
v 3638.0314999999996 -2733.7385011367737 10
f 190121//46215 190122//46215 189990//46215
f 189988//46215 189987//46215 190119//46215
f 189990//46215 189989//46215 190121//46215
v 3641.9684999999995 -2733.7385011367737 0
v 3732.0315 -2733.7385011367737 0
f 190123//53731 190124//53731 189992//53731
v 3641.9684999999995 -2733.7385011367737 10
v 3732.0315 -2733.7385011367737 10
f 190125//53731 190126//53731 189994//53731
f 189992//53731 189991//53731 190123//53731
f 189994//53731 189993//53731 190125//53731
v 3735.9685 -2733.7385011367737 0
v 3768.5315 -2733.7385011367737 0
f 190127//46215 190128//46215 189996//46215
v 3735.9685 -2733.7385011367737 10
v 3768.5315 -2733.7385011367737 10
f 190129//46215 190130//46215 189998//46215
f 189996//46215 189995//46215 190127//46215
f 189998//46215 189997//46215 190129//46215
v 3772.4685 -2733.7385011367737 0
v 3883.0315 -2733.7385011367737 0
f 190131//38422 190132//38422 190000//38422
v 3772.4685 -2733.7385011367737 10
v 3883.0315 -2733.7385011367737 10
f 190133//38422 190134//38422 190002//38422
f 190000//38422 189999//38422 190131//38422
f 190002//38422 190001//38422 190133//38422
v 3886.9685 -2733.7385011367737 0
v 3912.5315 -2733.7385011367737 0
f 190135//28663 190136//28663 190004//28663
v 3886.9685 -2733.7385011367737 10
v 3912.5315 -2733.7385011367737 10
f 190137//28663 190138//28663 190006//28663
f 190004//28663 190003//28663 190135//28663
f 190006//28663 190005//28663 190137//28663
v 3916.4685 -2733.7385011367737 0
vn 0 0 -0.31198658636012655
f 190139//55176 9341//55176 190008//55176
v 3916.4685 -2733.7385011367737 10
f 190140//55176 9342//55176 190010//55176
vn 0 0 -0.31218666947118057
f 190008//55177 190007//55177 190139//55177
f 190010//55177 190009//55177 190140//55177
vn 0 0 -0.40041767270956874
f 9317//55178 9151//55178 190012//55178
f 9318//55178 9152//55178 190014//55178
vn 0 0 -0.40081783893167683
f 190012//55179 190011//55179 9317//55179
f 190014//55179 190013//55179 9318//55179
v 4005.2919733321482 -2733.7385011367737 0
vn 0 0 -0.4003418696769509
f 9127//55180 190141//55180 9953//55180
v 4005.2919733321482 -2733.7385011367737 10
f 9128//55180 190142//55180 9954//55180
vn 0 0 -0.4006195058206264
f 9953//55181 190015//55181 9127//55181
f 9954//55181 190016//55181 9128//55181
v 4017.919826667852 -2733.7385011367737 0
v 4040.7919733321482 -2733.7385011367737 0
vn 0 0 -0.40026256664432586
f 190143//55182 190144//55182 9839//55182
v 4017.919826667852 -2733.7385011367737 10
v 4040.7919733321482 -2733.7385011367737 10
f 190145//55182 190146//55182 9840//55182
f 9839//55178 9929//55178 190143//55178
f 9840//55178 9930//55178 190145//55178
v 4053.419826667852 -2733.7385011367737 0
v 4076.2737339871264 -2733.7385011367737 0
vn 0 0 -0.3999433781064289
f 190147//55183 190148//55183 190017//55183
v 4053.419826667852 -2733.7385011367737 10
v 4076.2737339871264 -2733.7385011367737 10
f 190149//55183 190150//55183 190018//55183
vn 0 0 -0.4000984841716638
f 190017//55184 9815//55184 190147//55184
f 190018//55184 9816//55184 190149//55184
v 4088.939066012874 -2733.7385011367737 0
v 4111.7737339871255 -2733.7385011367737 0
vn 0 0 -0.3996066895685116
f 190151//55185 190152//55185 190020//55185
v 4088.939066012874 -2733.7385011367737 10
v 4111.7737339871255 -2733.7385011367737 10
f 190153//55185 190154//55185 190022//55185
vn 0 0 -0.39976179563374653
f 190020//55186 190019//55186 190151//55186
f 190022//55186 190021//55186 190153//55186
v 4124.439066012874 -2733.7385011367737 0
v 4146.768565418011 -2733.7385011367737 0
vn 0 0 -0.3907662396085908
f 190155//55187 190156//55187 190024//55187
v 4124.439066012874 -2733.7385011367737 10
v 4146.768565418011 -2733.7385011367737 10
f 190157//55187 190158//55187 190026//55187
vn 0 0 -0.39092134567383374
f 190024//55188 190023//55188 190155//55188
f 190026//55188 190025//55188 190157//55188
v 4159.444634581989 -2733.7385011367737 0
v 4182.268565418011 -2733.7385011367737 0
vn 0 0 -0.3994187896494923
f 190159//55189 190160//55189 190028//55189
v 4159.444634581989 -2733.7385011367737 10
v 4182.268565418011 -2733.7385011367737 10
f 190161//55189 190162//55189 190030//55189
vn 0 0 -0.39957389571473517
f 190028//55190 190027//55190 190159//55190
f 190030//55190 190029//55190 190161//55190
v 4194.944634581989 -2733.7385011367737 0
v 4217.807538254643 -2733.7385011367737 0
vn 0 0 -0.40010081429058014
f 190163//55191 190164//55191 190032//55191
v 4194.944634581989 -2733.7385011367737 10
v 4217.807538254643 -2733.7385011367737 10
f 190165//55191 190166//55191 190034//55191
vn 0 0 -0.40037845043425563
f 190032//55192 190031//55192 190163//55192
f 190034//55192 190033//55192 190165//55192
v 4230.403661745357 -2733.7385011367737 0
v 4253.307538254643 -2733.7385011367737 0
f 190167//55179 190168//55179 190036//55179
v 4230.403661745357 -2733.7385011367737 10
v 4253.307538254643 -2733.7385011367737 10
f 190169//55179 190170//55179 190038//55179
vn 0 0 -0.4012180051537849
f 190036//55193 190035//55193 190167//55193
f 190038//55193 190037//55193 190169//55193
v 4265.903661745357 -2733.7385011367737 0
v 4288.796304934012 -2733.7385011367737 0
vn 0 0 -0.40062125582063
f 190171//55194 190172//55194 190040//55194
v 4265.903661745357 -2733.7385011367737 10
v 4288.796304934012 -2733.7385011367737 10
f 190173//55194 190174//55194 190042//55194
vn 0 0 -0.4010214220427381
f 190040//55195 190039//55195 190171//55195
f 190042//55195 190041//55195 190173//55195
v 4301.415295065988 -2733.7385011367737 0
v 4324.296304934012 -2733.7385011367737 0
f 190175//55178 190176//55178 190044//55178
v 4301.415295065988 -2733.7385011367737 10
v 4324.296304934012 -2733.7385011367737 10
f 190177//55178 190178//55178 190046//55178
f 190044//55179 190043//55179 190175//55179
f 190046//55179 190045//55179 190177//55179
v 4336.915295065988 -2733.7385011367737 0
v 4365.5315 -2733.7385011367737 0
vn 0 0 -0.500783586369152
f 190179//55196 190180//55196 190048//55196
v 4336.915295065988 -2733.7385011367737 10
v 4365.5315 -2733.7385011367737 10
f 190181//55196 190182//55196 190050//55196
vn 0 0 -0.500983669480206
f 190048//55197 190047//55197 190179//55197
f 190050//55197 190049//55197 190181//55197
v 4369.4685 -2733.7385011367737 0
v 4382.999120429288 -2733.7385011367737 0
vn 0 0 -0.23678585752386713
f 190183//55198 190184//55198 190052//55198
v 4369.4685 -2733.7385011367737 10
v 4382.999120429288 -2733.7385011367737 10
f 190185//55198 190186//55198 190054//55198
vn 0 0 -0.2368261761012448
f 190052//55199 190051//55199 190183//55199
f 190054//55199 190053//55199 190185//55199
v 4403.930079570712 -2733.7385011367737 0
v 4418.499120429288 -2733.7385011367737 0
vn 0 0 -0.25495821503727123
f 190187//55200 190188//55200 190056//55200
v 4403.930079570712 -2733.7385011367737 10
v 4418.499120429288 -2733.7385011367737 10
f 190189//55200 190190//55200 190058//55200
vn 0 0 -0.25503885219202654
f 190056//55201 190055//55201 190187//55201
f 190058//55201 190057//55201 190189//55201
v 4439.430079570712 -2733.7385011367737 0
v 4453.99691651058 -2733.7385011367737 0
vn 0 0 -0.25491964645988124
f 190191//55202 190192//55202 190060//55202
v 4439.430079570712 -2733.7385011367737 10
v 4453.99691651058 -2733.7385011367737 10
f 190193//55202 190194//55202 190062//55202
vn 0 0 -0.2550002836146525
f 190060//55203 190059//55203 190191//55203
f 190062//55203 190061//55203 190193//55203
v 4474.9324834894205 -2733.7385011367737 0
v 4489.49691651058 -2733.7385011367737 0
vn 0 0 -0.25487757788248405
f 190195//55204 190196//55204 190064//55204
v 4474.9324834894205 -2733.7385011367737 10
v 4489.49691651058 -2733.7385011367737 10
f 190197//55204 190198//55204 190066//55204
f 190064//55200 190063//55200 190195//55200
f 190066//55200 190065//55200 190197//55200
v 4510.4324834894205 -2733.7385011367737 0
v 4524.987674225758 -2733.7385011367737 0
vn 0 0 -0.25471583789809144
f 190199//55205 190200//55205 190068//55205
v 4510.4324834894205 -2733.7385011367737 10
v 4524.987674225758 -2733.7385011367737 10
f 190201//55205 190202//55205 190070//55205
vn 0 0 -0.2547964750528627
f 190068//55206 190067//55206 190199//55206
f 190070//55206 190069//55206 190201//55206
v 4545.942725774241 -2733.7385011367737 0
v 4560.487674225758 -2733.7385011367737 0
vn 0 0 -0.25453659791372624
f 190203//55207 190204//55207 190072//55207
v 4545.942725774241 -2733.7385011367737 10
v 4560.487674225758 -2733.7385011367737 10
f 190205//55207 190206//55207 190074//55207
vn 0 0 -0.25461723506848155
f 190072//55208 190071//55208 190203//55208
f 190074//55208 190073//55208 190205//55208
v 4581.442725774241 -2733.7385011367737 0
v 4595.48508319281 -2733.7385011367737 0
vn 0 0 -0.2457412548367042
f 190207//55209 190208//55209 190076//55209
v 4581.442725774241 -2733.7385011367737 10
v 4595.48508319281 -2733.7385011367737 10
f 190209//55209 190210//55209 190078//55209
vn 0 0 -0.24582189199147542
f 190076//55210 190075//55210 190207//55210
f 190078//55210 190077//55210 190209//55210
v 4616.44571680719 -2733.7385011367737 0
v 4630.98508319281 -2733.7385011367737 0
vn 0 0 -0.25443891176050437
f 190211//55211 190212//55211 190080//55211
v 4616.44571680719 -2733.7385011367737 10
v 4630.98508319281 -2733.7385011367737 10
f 190213//55211 190214//55211 190082//55211
vn 0 0 -0.25451954891529155
f 190080//55212 190079//55212 190211//55212
f 190082//55212 190081//55212 190213//55212
v 4651.94571680719 -2733.7385011367737 0
v 4666.501224347995 -2733.7385011367737 0
vn 0 0 -0.25472138197626104
f 190215//55213 190216//55213 190084//55213
v 4651.94571680719 -2733.7385011367737 10
v 4666.501224347995 -2733.7385011367737 10
f 190217//55213 190218//55213 190086//55213
vn 0 0 -0.2548020191310482
f 190084//55214 190083//55214 190215//55214
f 190086//55214 190085//55214 190217//55214
v 4687.427575652005 -2733.7385011367737 0
v 4702.001224347995 -2733.7385011367737 0
f 190219//55201 190220//55201 190088//55201
v 4687.427575652005 -2733.7385011367737 10
v 4702.001224347995 -2733.7385011367737 10
f 190221//55201 190222//55201 190090//55201
vn 0 0 -0.25511948934681367
f 190088//55215 190087//55215 190219//55215
f 190090//55215 190089//55215 190221//55215
v 4722.927575652005 -2733.7385011367737 0
v 4737.499120429288 -2733.7385011367737 0
vn 0 0 -0.2550020336146561
f 190223//55216 190224//55216 190092//55216
v 4722.927575652005 -2733.7385011367737 10
v 4737.499120429288 -2733.7385011367737 10
f 190225//55216 190226//55216 190094//55216
vn 0 0 -0.25508267076942737
f 190092//55217 190091//55217 190223//55217
f 190094//55217 190093//55217 190225//55217
v 4758.430079570712 -2733.7385011367737 0
v 4772.999120429288 -2733.7385011367737 0
f 190227//55200 190228//55200 190096//55200
v 4758.430079570712 -2733.7385011367737 10
v 4772.999120429288 -2733.7385011367737 10
f 190229//55200 190230//55200 190098//55200
f 190096//55201 190095//55201 190227//55201
f 190098//55201 190097//55201 190229//55201
v 4793.930079570712 -2733.7385011367737 0
v 4819.0315 -2733.7385011367737 0
vn 0 0 -0.43927485753354023
f 190231//55218 190232//55218 190100//55218
v 4793.930079570712 -2733.7385011367737 10
v 4819.0315 -2733.7385011367737 10
f 190233//55218 190234//55218 190102//55218
vn 0 0 -0.43931517611091786
f 190100//55219 190099//55219 190231//55219
f 190102//55219 190101//55219 190233//55219
v 4822.9685 -2733.7385011367737 0
v 4880.755555621162 -2733.7385011367737 0
vn 0 0 -1.0112734734186861
f 190235//55220 190236//55220 190104//55220
v 4822.9685 -2733.7385011367737 10
v 4880.755555621162 -2733.7385011367737 10
f 190237//55220 190238//55220 190106//55220
vn 0 0 -1.0112731389020282
f 190104//55221 190103//55221 190235//55221
f 190106//55221 190105//55221 190237//55221
v 3348.1 -2733.7385011367733 0
v 3482.5314999999996 -2733.7385011367733 0
f 190239//54096 190240//54096 190108//54096
v 3348.1 -2733.7385011367733 10
v 3482.5314999999996 -2733.7385011367733 10
f 190241//54096 190242//54096 190110//54096
f 190108//54096 190107//54096 190239//54096
f 190110//54096 190109//54096 190241//54096
v 3486.4684999999995 -2733.7385011367733 0
v 3519.0314999999996 -2733.7385011367733 0
f 190243//40450 190244//40450 190112//40450
v 3486.4684999999995 -2733.7385011367733 10
v 3519.0314999999996 -2733.7385011367733 10
f 190245//40450 190246//40450 190114//40450
f 190112//40450 190111//40450 190243//40450
f 190114//40450 190113//40450 190245//40450
v 3522.9684999999995 -2733.7385011367733 0
v 3601.5314999999996 -2733.7385011367733 0
f 190247//40451 190248//40451 190116//40451
v 3522.9684999999995 -2733.7385011367733 10
v 3601.5314999999996 -2733.7385011367733 10
f 190249//40451 190250//40451 190118//40451
f 190116//40451 190115//40451 190247//40451
f 190118//40451 190117//40451 190249//40451
v 3605.4684999999995 -2733.7385011367733 0
v 3638.0314999999996 -2733.7385011367733 0
f 190251//40450 190252//40450 190120//40450
v 3605.4684999999995 -2733.7385011367733 10
v 3638.0314999999996 -2733.7385011367733 10
f 190253//40450 190254//40450 190122//40450
f 190120//40450 190119//40450 190251//40450
f 190122//40450 190121//40450 190253//40450
v 3641.9684999999995 -2733.7385011367733 0
v 3732.0315 -2733.7385011367733 0
f 190255//54097 190256//54097 190124//54097
v 3641.9684999999995 -2733.7385011367733 10
v 3732.0315 -2733.7385011367733 10
f 190257//54097 190258//54097 190126//54097
f 190124//54097 190123//54097 190255//54097
f 190126//54097 190125//54097 190257//54097
v 3735.9685 -2733.7385011367733 0
v 3768.5315 -2733.7385011367733 0
f 190259//40450 190260//40450 190128//40450
v 3735.9685 -2733.7385011367733 10
v 3768.5315 -2733.7385011367733 10
f 190261//40450 190262//40450 190130//40450
f 190128//40450 190127//40450 190259//40450
f 190130//40450 190129//40450 190261//40450
v 3772.4685 -2733.7385011367733 0
v 3883.0315 -2733.7385011367733 0
f 190263//44980 190264//44980 190132//44980
v 3772.4685 -2733.7385011367733 10
v 3883.0315 -2733.7385011367733 10
f 190265//44980 190266//44980 190134//44980
f 190132//44980 190131//44980 190263//44980
f 190134//44980 190133//44980 190265//44980
v 3886.9685 -2733.7385011367733 0
v 3912.5315 -2733.7385011367733 0
f 190267//29231 190268//29231 190136//29231
v 3886.9685 -2733.7385011367733 10
v 3912.5315 -2733.7385011367733 10
f 190269//29231 190270//29231 190138//29231
f 190136//29231 190135//29231 190267//29231
f 190138//29231 190137//29231 190269//29231
v 3916.4685 -2733.7385011367733 0
v 3934.296304934012 -2733.7385011367733 0
f 190271//30602 190272//30602 9341//30602
v 3916.4685 -2733.7385011367733 10
v 3934.296304934012 -2733.7385011367733 10
f 190273//30602 190274//30602 9342//30602
f 9341//30602 190139//30602 190271//30602
f 9342//30602 190140//30602 190273//30602
v 3946.9152950659877 -2733.7385011367733 0
v 3969.796304934012 -2733.7385011367733 0
f 190275//30603 190276//30603 9151//30603
v 3946.9152950659877 -2733.7385011367733 10
v 3969.796304934012 -2733.7385011367733 10
f 190277//30603 190278//30603 9152//30603
f 9151//30603 9317//30603 190275//30603
f 9152//30603 9318//30603 190277//30603
v 3982.4152950659877 -2733.7385011367733 0
v 4005.2919733321482 -2733.7385011367733 0
vn 0 0 -1.0403108838618448e-11
f 190279//55222 190280//55222 190141//55222
v 3982.4152950659877 -2733.7385011367733 10
v 4005.2919733321482 -2733.7385011367733 10
f 190281//55222 190282//55222 190142//55222
f 190141//55222 9127//55222 190279//55222
f 190142//55222 9128//55222 190281//55222
v 4017.919826667852 -2733.7385011367733 0
v 4040.7919733321482 -2733.7385011367733 0
f 190283//42710 190284//42710 190144//42710
v 4017.919826667852 -2733.7385011367733 10
v 4040.7919733321482 -2733.7385011367733 10
f 190285//42710 190286//42710 190146//42710
f 190144//42710 190143//42710 190283//42710
f 190146//42710 190145//42710 190285//42710
v 4053.419826667852 -2733.7385011367733 0
v 4076.273733987126 -2733.7385011367733 0
vn 0 0 -1.0392753810844708e-11
f 190287//55223 190288//55223 190148//55223
v 4053.419826667852 -2733.7385011367733 10
v 4076.273733987126 -2733.7385011367733 10
f 190289//55223 190290//55223 190150//55223
f 190148//42711 190147//42711 190287//42711
f 190150//42711 190149//42711 190289//42711
v 4088.9390660128743 -2733.7385011367733 0
v 4111.7737339871255 -2733.7385011367733 0
vn 0 0 -1.0384004769662743e-11
f 190291//55224 190292//55224 190152//55224
v 4088.9390660128743 -2733.7385011367733 10
v 4111.7737339871255 -2733.7385011367733 10
f 190293//55224 190294//55224 190154//55224
f 190152//30607 190151//30607 190291//30607
f 190154//30607 190153//30607 190293//30607
v 4124.439066012874 -2733.7385011367733 0
v 4146.768565418011 -2733.7385011367733 0
vn 0 0 -1.0154280701107173e-11
f 190295//55225 190296//55225 190156//55225
v 4124.439066012874 -2733.7385011367733 10
v 4146.768565418011 -2733.7385011367733 10
f 190297//55225 190298//55225 190158//55225
f 190156//55225 190155//55225 190295//55225
f 190158//55225 190157//55225 190297//55225
v 4159.444634581989 -2733.7385011367733 0
v 4182.268565418011 -2733.7385011367733 0
f 190299//30609 190300//30609 190160//30609
v 4159.444634581989 -2733.7385011367733 10
v 4182.268565418011 -2733.7385011367733 10
f 190301//30609 190302//30609 190162//30609
f 190160//30609 190159//30609 190299//30609
f 190162//30609 190161//30609 190301//30609
v 4194.944634581989 -2733.7385011367733 0
v 4217.807538254642 -2733.7385011367733 0
vn 0 0 -1.0396844878711533e-11
f 190303//55226 190304//55226 190164//55226
v 4194.944634581989 -2733.7385011367733 10
v 4217.807538254642 -2733.7385011367733 10
f 190305//55226 190306//55226 190166//55226
f 190164//42715 190163//42715 190303//42715
f 190166//42715 190165//42715 190305//42715
v 4230.403661745358 -2733.7385011367733 0
v 4253.307538254642 -2733.7385011367733 0
f 190307//30611 190308//30611 190168//30611
v 4230.403661745358 -2733.7385011367733 10
v 4253.307538254642 -2733.7385011367733 10
f 190309//30611 190310//30611 190170//30611
f 190168//42717 190167//42717 190307//42717
f 190170//42717 190169//42717 190309//42717
v 4265.903661745358 -2733.7385011367733 0
vn 0 0 -1.0410368844829828e-11
f 190311//55227 7445//55227 190172//55227
v 4265.903661745358 -2733.7385011367733 10
f 190312//55227 7446//55227 190174//55227
vn 0 0 -1.0410368844830241e-11
f 190172//55228 190171//55228 190311//55228
f 190174//55228 190173//55228 190312//55228
f 7421//30603 7939//30603 190176//30603
f 7422//30603 7940//30603 190178//30603
f 190176//30603 190175//30603 7421//30603
f 190178//30603 190177//30603 7422//30603
v 4365.5315 -2733.7385011367733 0
f 7915//30613 190313//30613 190180//30613
v 4365.5315 -2733.7385011367733 10
f 7916//30613 190314//30613 190182//30613
f 190180//30613 190179//30613 7915//30613
f 190182//30613 190181//30613 7916//30613
v 4369.4685 -2733.7385011367733 0
v 4382.999120429287 -2733.7385011367733 0
f 190315//30614 190316//30614 190184//30614
v 4369.4685 -2733.7385011367733 10
v 4382.999120429287 -2733.7385011367733 10
f 190317//30614 190318//30614 190186//30614
f 190184//30615 190183//30615 190315//30615
f 190186//30615 190185//30615 190317//30615
v 4403.930079570713 -2733.7385011367733 0
v 4418.499120429287 -2733.7385011367733 0
f 190319//30616 190320//30616 190188//30616
v 4403.930079570713 -2733.7385011367733 10
v 4418.499120429287 -2733.7385011367733 10
f 190321//30616 190322//30616 190190//30616
f 190188//30617 190187//30617 190319//30617
f 190190//30617 190189//30617 190321//30617
v 4439.430079570713 -2733.7385011367733 0
v 4453.99691651058 -2733.7385011367733 0
f 190323//30618 190324//30618 190192//30618
v 4439.430079570713 -2733.7385011367733 10
v 4453.99691651058 -2733.7385011367733 10
f 190325//30618 190326//30618 190194//30618
f 190192//30619 190191//30619 190323//30619
f 190194//30619 190193//30619 190325//30619
v 4474.9324834894205 -2733.7385011367733 0
v 4489.49691651058 -2733.7385011367733 0
f 190327//30620 190328//30620 190196//30620
v 4474.9324834894205 -2733.7385011367733 10
v 4489.49691651058 -2733.7385011367733 10
f 190329//30620 190330//30620 190198//30620
f 190196//30620 190195//30620 190327//30620
f 190198//30620 190197//30620 190329//30620
v 4510.4324834894205 -2733.7385011367733 0
v 4524.9876742257575 -2733.7385011367733 0
vn 0 0 -6.618934428996433e-12
f 190331//55229 190332//55229 190200//55229
v 4510.4324834894205 -2733.7385011367733 10
v 4524.9876742257575 -2733.7385011367733 10
f 190333//55229 190334//55229 190202//55229
vn 0 0 -6.618934428996846e-12
f 190200//55230 190199//55230 190331//55230
f 190202//55230 190201//55230 190333//55230
v 4545.942725774242 -2733.7385011367733 0
v 4560.4876742257575 -2733.7385011367733 0
vn 0 0 -6.614276777106927e-12
f 190335//55231 190336//55231 190204//55231
v 4545.942725774242 -2733.7385011367733 10
v 4560.4876742257575 -2733.7385011367733 10
f 190337//55231 190338//55231 190206//55231
f 190204//30622 190203//30622 190335//30622
f 190206//30622 190205//30622 190337//30622
v 4581.442725774242 -2733.7385011367733 0
v 4595.48508319281 -2733.7385011367733 0
f 190339//42725 190340//42725 190208//42725
v 4581.442725774242 -2733.7385011367733 10
v 4595.48508319281 -2733.7385011367733 10
f 190341//42725 190342//42725 190210//42725
vn 0 0 -6.385724836295061e-12
f 190208//55232 190207//55232 190339//55232
f 190210//55232 190209//55232 190341//55232
v 4616.44571680719 -2733.7385011367733 0
v 4630.98508319281 -2733.7385011367733 0
f 190343//30624 190344//30624 190212//30624
v 4616.44571680719 -2733.7385011367733 10
v 4630.98508319281 -2733.7385011367733 10
f 190345//30624 190346//30624 190214//30624
f 190212//30624 190211//30624 190343//30624
f 190214//30624 190213//30624 190345//30624
v 4651.94571680719 -2733.7385011367733 0
v 4666.501224347995 -2733.7385011367733 0
vn 0 0 -6.619078494988882e-12
f 190347//55233 190348//55233 190216//55233
v 4651.94571680719 -2733.7385011367733 10
v 4666.501224347995 -2733.7385011367733 10
f 190349//55233 190350//55233 190218//55233
f 190216//55233 190215//55233 190347//55233
f 190218//55233 190217//55233 190349//55233
v 4687.427575652005 -2733.7385011367733 0
v 4702.001224347995 -2733.7385011367733 0
f 190351//30626 190352//30626 190220//30626
v 4687.427575652005 -2733.7385011367733 10
v 4702.001224347995 -2733.7385011367733 10
f 190353//30626 190354//30626 190222//30626
f 190220//30626 190219//30626 190351//30626
f 190222//30626 190221//30626 190353//30626
v 4722.927575652005 -2733.7385011367733 0
v 4737.499120429287 -2733.7385011367733 0
vn 0 0 -6.626371385792811e-12
f 190355//55234 190356//55234 190224//55234
v 4722.927575652005 -2733.7385011367733 10
v 4737.499120429287 -2733.7385011367733 10
f 190357//55234 190358//55234 190226//55234
vn 0 0 -6.6263713857932244e-12
f 190224//55235 190223//55235 190355//55235
f 190226//55235 190225//55235 190357//55235
v 4758.430079570713 -2733.7385011367733 0
v 4772.999120429287 -2733.7385011367733 0
f 190359//30616 190360//30616 190228//30616
v 4758.430079570713 -2733.7385011367733 10
v 4772.999120429287 -2733.7385011367733 10
f 190361//30616 190362//30616 190230//30616
f 190228//30617 190227//30617 190359//30617
f 190230//30617 190229//30617 190361//30617
v 4793.930079570713 -2733.7385011367733 0
v 4819.0315 -2733.7385011367733 0
f 190363//30629 190364//30629 190232//30629
v 4793.930079570713 -2733.7385011367733 10
v 4819.0315 -2733.7385011367733 10
f 190365//30629 190366//30629 190234//30629
f 190232//30630 190231//30630 190363//30630
f 190234//30630 190233//30630 190365//30630
v 4822.9685 -2733.7385011367733 0
v 4880.755555621162 -2733.7385011367733 0
vn 0 0 -2.627851045925214e-11
f 190367//55236 190368//55236 190236//55236
v 4822.9685 -2733.7385011367733 10
v 4880.755555621162 -2733.7385011367733 10
f 190369//55236 190370//55236 190238//55236
f 190236//55236 190235//55236 190367//55236
f 190238//55236 190237//55236 190369//55236
v 3348.1 -2733.7210011367733 0
v 3482.5314999999996 -2733.7210011367733 0
f 190371//53719 190372//53719 190240//53719
v 3348.1 -2733.7210011367733 10
v 3482.5314999999996 -2733.7210011367733 10
f 190373//53719 190374//53719 190242//53719
f 190240//53719 190239//53719 190371//53719
f 190242//53719 190241//53719 190373//53719
v 3486.4684999999995 -2733.7210011367733 0
v 3519.0314999999996 -2733.7210011367733 0
f 190375//39374 190376//39374 190244//39374
v 3486.4684999999995 -2733.7210011367733 10
v 3519.0314999999996 -2733.7210011367733 10
f 190377//39374 190378//39374 190246//39374
f 190244//39374 190243//39374 190375//39374
f 190246//39374 190245//39374 190377//39374
v 3522.9684999999995 -2733.7210011367733 0
v 3601.5314999999996 -2733.7210011367733 0
f 190379//39375 190380//39375 190248//39375
v 3522.9684999999995 -2733.7210011367733 10
v 3601.5314999999996 -2733.7210011367733 10
f 190381//39375 190382//39375 190250//39375
f 190248//39375 190247//39375 190379//39375
f 190250//39375 190249//39375 190381//39375
v 3605.4684999999995 -2733.7210011367733 0
v 3638.0314999999996 -2733.7210011367733 0
f 190383//39374 190384//39374 190252//39374
v 3605.4684999999995 -2733.7210011367733 10
v 3638.0314999999996 -2733.7210011367733 10
f 190385//39374 190386//39374 190254//39374
f 190252//39374 190251//39374 190383//39374
f 190254//39374 190253//39374 190385//39374
v 3641.9684999999995 -2733.7210011367733 0
v 3732.0315 -2733.7210011367733 0
f 190387//53720 190388//53720 190256//53720
v 3641.9684999999995 -2733.7210011367733 10
v 3732.0315 -2733.7210011367733 10
f 190389//53720 190390//53720 190258//53720
f 190256//53720 190255//53720 190387//53720
f 190258//53720 190257//53720 190389//53720
v 3735.9685 -2733.7210011367733 0
v 3768.5315 -2733.7210011367733 0
f 190391//39374 190392//39374 190260//39374
v 3735.9685 -2733.7210011367733 10
v 3768.5315 -2733.7210011367733 10
f 190393//39374 190394//39374 190262//39374
f 190260//39374 190259//39374 190391//39374
f 190262//39374 190261//39374 190393//39374
v 3772.4685 -2733.7210011367733 0
v 3883.0315 -2733.7210011367733 0
f 190395//45008 190396//45008 190264//45008
v 3772.4685 -2733.7210011367733 10
v 3883.0315 -2733.7210011367733 10
f 190397//45008 190398//45008 190266//45008
f 190264//45008 190263//45008 190395//45008
f 190266//45008 190265//45008 190397//45008
v 3886.9685 -2733.7210011367733 0
v 3912.5315 -2733.7210011367733 0
f 190399//28682 190400//28682 190268//28682
v 3886.9685 -2733.7210011367733 10
v 3912.5315 -2733.7210011367733 10
f 190401//28682 190402//28682 190270//28682
f 190268//28682 190267//28682 190399//28682
f 190270//28682 190269//28682 190401//28682
v 3916.4685 -2733.7210011367733 0
v 3934.2918733321485 -2733.7210011367733 0
vn 0 0 -0.31190903331130276
f 190403//55237 190404//55237 190272//55237
v 3916.4685 -2733.7210011367733 10
v 3934.2918733321485 -2733.7210011367733 10
f 190405//55237 190406//55237 190274//55237
f 190272//30553 190271//30553 190403//30553
f 190274//30553 190273//30553 190405//30553
v 3946.919726667851 -2733.7210011367733 0
v 3969.7918733321485 -2733.7210011367733 0
f 190407//30559 190408//30559 190276//30559
v 3946.919726667851 -2733.7210011367733 10
v 3969.7918733321485 -2733.7210011367733 10
f 190409//30559 190410//30559 190278//30559
f 190276//30555 190275//30555 190407//30555
f 190278//30555 190277//30555 190409//30555
v 3982.419726667851 -2733.7210011367733 0
v 4005.287541730285 -2733.7210011367733 0
vn 0 0 -0.40018676359092575
f 190411//55238 190412//55238 190280//55238
v 3982.419726667851 -2733.7210011367733 10
v 4005.287541730285 -2733.7210011367733 10
f 190413//55238 190414//55238 190282//55238
f 190280//35094 190279//35094 190411//35094
f 190282//35094 190281//35094 190413//35094
v 4017.924258269715 -2733.7210011367733 0
v 4040.787541730285 -2733.7210011367733 0
f 190415//42740 190416//42740 190284//42740
v 4017.924258269715 -2733.7210011367733 10
v 4040.787541730285 -2733.7210011367733 10
f 190417//42740 190418//42740 190286//42740
f 190284//35095 190283//35095 190415//35095
f 190286//35095 190285//35095 190417//35095
v 4053.424258269715 -2733.7210011367733 0
v 4076.2693023852626 -2733.7210011367733 0
vn 0 0 -0.3997882720204165
f 190419//55239 190420//55239 190288//55239
v 4053.424258269715 -2733.7210011367733 10
v 4076.2693023852626 -2733.7210011367733 10
f 190421//55239 190422//55239 190290//55239
vn 0 0 -0.3999433780856354
f 190288//55240 190287//55240 190419//55240
f 190290//55240 190289//55240 190421//55240
v 4088.9434976147377 -2733.7210011367733 0
v 4111.769302385263 -2733.7210011367733 0
vn 0 0 -0.39945158348252463
f 190423//55241 190424//55241 190292//55241
v 4088.9434976147377 -2733.7210011367733 10
v 4111.769302385263 -2733.7210011367733 10
f 190425//55241 190426//55241 190294//55241
vn 0 0 -0.3996066895477356
f 190292//55242 190291//55242 190423//55242
f 190294//55242 190293//55242 190425//55242
v 4124.443497614737 -2733.7210011367733 0
v 4146.764133816148 -2733.7210011367733 0
vn 0 0 -0.39061113352307925
f 190427//55243 190428//55243 190296//55243
v 4124.443497614737 -2733.7210011367733 10
v 4146.764133816148 -2733.7210011367733 10
f 190429//55243 190430//55243 190298//55243
vn 0 0 -0.39076623958828227
f 190296//55244 190295//55244 190427//55244
f 190298//55244 190297//55244 190429//55244
v 4159.449066183852 -2733.7210011367733 0
v 4182.264133816148 -2733.7210011367733 0
f 190431//35092 190432//35092 190300//35092
v 4159.449066183852 -2733.7210011367733 10
v 4182.264133816148 -2733.7210011367733 10
f 190433//35092 190434//35092 190302//35092
f 190300//30566 190299//30566 190431//30566
f 190302//30566 190301//30566 190433//30566
v 4194.949066183852 -2733.7210011367733 0
vn 0 0 -0.3998231781261413
f 190435//55245 8015//55245 190304//55245
v 4194.949066183852 -2733.7210011367733 10
f 190436//55245 8016//55245 190306//55245
vn 0 0 -0.40010081426977057
f 190304//55246 190303//55246 190435//55246
f 190306//55246 190305//55246 190436//55246
f 7991//30555 8243//30555 190308//30555
f 7992//30555 8244//30555 190310//30555
f 190308//30570 190307//30570 7991//30570
f 190310//30570 190309//30570 7992//30570
v 4288.7918733321485 -2733.7210011367733 0
vn 0 0 -0.40034361965614823
f 8219//55247 190437//55247 7445//55247
v 4288.7918733321485 -2733.7210011367733 10
f 8220//55247 190438//55247 7446//55247
vn 0 0 -0.40062125579979335
f 7445//55248 190311//55248 8219//55248
f 7446//55248 190312//55248 8220//55248
v 4301.419726667852 -2733.7210011367733 0
v 4324.2918733321485 -2733.7210011367733 0
f 190439//35095 190440//35095 7939//35095
v 4301.419726667852 -2733.7210011367733 10
v 4324.2918733321485 -2733.7210011367733 10
f 190441//35095 190442//35095 7940//35095
f 7939//30555 7421//30555 190439//30555
f 7940//30555 7422//30555 190441//30555
v 4336.919726667852 -2733.7210011367733 0
v 4365.5315 -2733.7210011367733 0
vn 0 0 -0.5007060333105083
f 190443//55249 190444//55249 190313//55249
v 4336.919726667852 -2733.7210011367733 10
v 4365.5315 -2733.7210011367733 10
f 190445//55249 190446//55249 190314//55249
f 190313//30575 7915//30575 190443//30575
f 190314//30575 7916//30575 190445//30575
v 4369.4685 -2733.7210011367733 0
v 4382.99681651058 -2733.7210011367733 0
vn 0 0 -0.23674553893416964
f 190447//55250 190448//55250 190316//55250
v 4369.4685 -2733.7210011367733 10
v 4382.99681651058 -2733.7210011367733 10
f 190449//55250 190450//55250 190318//55250
vn 0 0 -0.23678585751154518
f 190316//55251 190315//55251 190447//55251
f 190318//55251 190317//55251 190449//55251
v 4403.93238348942 -2733.7210011367733 0
v 4418.49681651058 -2733.7210011367733 0
f 190451//30583 190452//30583 190320//30583
v 4403.93238348942 -2733.7210011367733 10
v 4418.49681651058 -2733.7210011367733 10
f 190453//30583 190454//30583 190322//30583
f 190320//30584 190319//30584 190451//30584
f 190322//30584 190321//30584 190453//30584
v 4439.43238348942 -2733.7210011367733 0
v 4453.994612591872 -2733.7210011367733 0
f 190455//35098 190456//35098 190324//35098
v 4439.43238348942 -2733.7210011367733 10
v 4453.994612591872 -2733.7210011367733 10
f 190457//35098 190458//35098 190326//35098
f 190324//35105 190323//35105 190455//35105
f 190326//35105 190325//35105 190457//35105
v 4474.934787408129 -2733.7210011367733 0
v 4489.494612591872 -2733.7210011367733 0
f 190459//35099 190460//35099 190328//35099
v 4474.934787408129 -2733.7210011367733 10
v 4489.494612591872 -2733.7210011367733 10
f 190461//35099 190462//35099 190330//35099
f 190328//30583 190327//30583 190459//30583
f 190330//30583 190329//30583 190461//30583
v 4510.434787408129 -2733.7210011367733 0
v 4524.98537030705 -2733.7210011367733 0
vn 0 0 -0.2546352007300706
f 190463//55252 190464//55252 190332//55252
v 4510.434787408129 -2733.7210011367733 10
v 4524.98537030705 -2733.7210011367733 10
f 190465//55252 190466//55252 190334//55252
vn 0 0 -0.25471583788483765
f 190332//55253 190331//55253 190463//55253
f 190334//55253 190333//55253 190465//55253
v 4545.945029692949 -2733.7210011367733 0
v 4560.48537030705 -2733.7210011367733 0
f 190467//35101 190468//35101 190336//35101
v 4545.945029692949 -2733.7210011367733 10
v 4560.48537030705 -2733.7210011367733 10
f 190469//35101 190470//35101 190338//35101
vn 0 0 -0.25453659790046584
f 190336//55254 190335//55254 190467//55254
f 190338//55254 190337//55254 190469//55254
v 4581.445029692949 -2733.7210011367733 0
v 4595.482779274102 -2733.7210011367733 0
vn 0 0 -0.2456606176691498
f 190471//55255 190472//55255 190340//55255
v 4581.445029692949 -2733.7210011367733 10
v 4595.482779274102 -2733.7210011367733 10
f 190473//55255 190474//55255 190342//55255
f 190340//42758 190339//42758 190471//42758
f 190342//42758 190341//42758 190473//42758
v 4616.4480207258985 -2733.7210011367733 0
v 4630.982779274102 -2733.7210011367733 0
f 190475//35103 190476//35103 190344//35103
v 4616.4480207258985 -2733.7210011367733 10
v 4630.982779274102 -2733.7210011367733 10
f 190477//35103 190478//35103 190346//35103
f 190344//30591 190343//30591 190475//30591
f 190346//30591 190345//30591 190477//30591
v 4651.9480207258985 -2733.7210011367733 0
v 4666.498920429287 -2733.7210011367733 0
vn 0 0 -0.25464074480823995
f 190479//55256 190480//55256 190348//55256
v 4651.9480207258985 -2733.7210011367733 10
v 4666.498920429287 -2733.7210011367733 10
f 190481//55256 190482//55256 190350//55256
vn 0 0 -0.2547213819630229
f 190348//55257 190347//55257 190479//55257
f 190350//55257 190349//55257 190481//55257
v 4687.429879570713 -2733.7210011367733 0
v 4701.998920429287 -2733.7210011367733 0
f 190483//30584 190484//30584 190352//30584
v 4687.429879570713 -2733.7210011367733 10
v 4701.998920429287 -2733.7210011367733 10
f 190485//30584 190486//30584 190354//30584
f 190352//30580 190351//30580 190483//30580
f 190354//30580 190353//30580 190485//30580
v 4722.929879570713 -2733.7210011367733 0
v 4737.49681651058 -2733.7210011367733 0
f 190487//42754 190488//42754 190356//42754
v 4722.929879570713 -2733.7210011367733 10
v 4737.49681651058 -2733.7210011367733 10
f 190489//42754 190490//42754 190358//42754
vn 0 0 -0.25500203360138746
f 190356//55258 190355//55258 190487//55258
f 190358//55258 190357//55258 190489//55258
v 4758.43238348942 -2733.7210011367733 0
v 4772.99681651058 -2733.7210011367733 0
f 190491//30583 190492//30583 190360//30583
v 4758.43238348942 -2733.7210011367733 10
v 4772.99681651058 -2733.7210011367733 10
f 190493//30583 190494//30583 190362//30583
f 190360//30584 190359//30584 190491//30584
f 190362//30584 190361//30584 190493//30584
v 4793.93238348942 -2733.7210011367733 0
v 4819.0315 -2733.7210011367733 0
vn 0 0 -0.43923453893331915
f 190495//55259 190496//55259 190364//55259
v 4793.93238348942 -2733.7210011367733 10
v 4819.0315 -2733.7210011367733 10
f 190497//55259 190498//55259 190366//55259
vn 0 0 -0.43927485751069467
f 190364//55260 190363//55260 190495//55260
f 190366//55260 190365//55260 190497//55260
v 4822.9685 -2733.7210011367733 0
v 4880.7555747363995 -2733.7210011367733 0
vn 0 0 -1.011273807882787
f 190499//55261 190500//55261 190368//55261
v 4822.9685 -2733.7210011367733 10
v 4880.7555747363995 -2733.7210011367733 10
f 190501//55261 190502//55261 190370//55261
vn 0 0 -1.011273473366129
f 190368//55262 190367//55262 190499//55262
f 190370//55262 190369//55262 190501//55262
v 3348.1 -2731.6525551744353 0
v 3482.5314999999996 -2731.6525551744353 0
vn 0 0 -278.0642933860464
f 190503//55263 190504//55263 190372//55263
v 3348.1 -2731.6525551744353 10
v 3482.5314999999996 -2731.6525551744353 10
f 190505//55263 190506//55263 190374//55263
f 190372//55263 190371//55263 190503//55263
f 190374//55263 190373//55263 190505//55263
v 3486.4684999999995 -2731.6525551744353 0
v 3519.0314999999996 -2731.6525551744353 0
vn 0 0 -67.354805871614
f 190507//55264 190508//55264 190376//55264
v 3486.4684999999995 -2731.6525551744353 10
v 3519.0314999999996 -2731.6525551744353 10
f 190509//55264 190510//55264 190378//55264
f 190376//55264 190375//55264 190507//55264
f 190378//55264 190377//55264 190509//55264
v 3522.9684999999995 -2731.6525551744353 0
v 3601.5314999999996 -2731.6525551744353 0
vn 0 0 -162.50332013916415
f 190511//55265 190512//55265 190380//55265
v 3522.9684999999995 -2731.6525551744353 10
v 3601.5314999999996 -2731.6525551744353 10
f 190513//55265 190514//55265 190382//55265
f 190380//55265 190379//55265 190511//55265
f 190382//55265 190381//55265 190513//55265
v 3605.4684999999995 -2731.6525551744353 0
v 3638.0314999999996 -2731.6525551744353 0
f 190515//55264 190516//55264 190384//55264
v 3605.4684999999995 -2731.6525551744353 10
v 3638.0314999999996 -2731.6525551744353 10
f 190517//55264 190518//55264 190386//55264
f 190384//55264 190383//55264 190515//55264
f 190386//55264 190385//55264 190517//55264
v 3641.9684999999995 -2731.6525551744353 0
v 3732.0315 -2731.6525551744353 0
vn 0 0 -186.29044870605262
f 190519//55266 190520//55266 190388//55266
v 3641.9684999999995 -2731.6525551744353 10
v 3732.0315 -2731.6525551744353 10
f 190521//55266 190522//55266 190390//55266
f 190388//55266 190387//55266 190519//55266
f 190390//55266 190389//55266 190521//55266
v 3735.9685 -2731.6525551744353 0
v 3768.5315 -2731.6525551744353 0
f 190523//55264 190524//55264 190392//55264
v 3735.9685 -2731.6525551744353 10
v 3768.5315 -2731.6525551744353 10
f 190525//55264 190526//55264 190394//55264
f 190392//55264 190391//55264 190523//55264
f 190394//55264 190393//55264 190525//55264
v 3772.4685 -2731.6525551744353 0
v 3883.0315 -2731.6525551744353 0
vn 0 0 -228.69359093398162
f 190527//55267 190528//55267 190396//55267
v 3772.4685 -2731.6525551744353 10
v 3883.0315 -2731.6525551744353 10
f 190529//55267 190530//55267 190398//55267
f 190396//55267 190395//55267 190527//55267
f 190398//55267 190397//55267 190529//55267
v 3886.9685 -2731.6525551744353 0
v 3912.5315 -2731.6525551744353 0
vn 0 0 -52.87568413524769
f 190531//55268 190532//55268 190400//55268
v 3886.9685 -2731.6525551744353 10
v 3912.5315 -2731.6525551744353 10
f 190533//55268 190534//55268 190402//55268
f 190400//55268 190399//55268 190531//55268
f 190402//55268 190401//55268 190533//55268
v 3916.4685 -2731.6525551744353 0
v 3933.7680716760833 -2731.6525551744353 0
vn 0 0 -35.78322918357225
f 190535//55269 190536//55269 190404//55269
v 3916.4685 -2731.6525551744353 10
v 3933.7680716760833 -2731.6525551744353 10
f 190537//55269 190538//55269 190406//55269
vn 0 0 -36.86668460412628
f 190404//55270 190403//55270 190535//55270
f 190406//55270 190405//55270 190537//55270
v 3947.4435283239163 -2731.6525551744353 0
v 3969.2680716760833 -2731.6525551744353 0
vn 0 0 -45.14288857666145
f 190539//55271 190540//55271 190408//55271
v 3947.4435283239163 -2731.6525551744353 10
v 3969.2680716760833 -2731.6525551744353 10
f 190541//55271 190542//55271 190410//55271
vn 0 0 -47.30979941776949
f 190408//55272 190407//55272 190539//55272
f 190410//55272 190409//55272 190541//55272
v 3982.9435283239163 -2731.6525551744353 0
v 4004.7637400742196 -2731.6525551744353 0
vn 0 0 -45.13392889227608
f 190543//55273 190544//55273 190412//55273
v 3982.9435283239163 -2731.6525551744353 10
v 4004.7637400742196 -2731.6525551744353 10
f 190545//55273 190546//55273 190414//55273
vn 0 0 -47.30083973338413
f 190412//55274 190411//55274 190543//55274
f 190414//55274 190413//55274 190545//55274
v 4018.4480599257804 -2731.6525551744353 0
v 4040.2637400742196 -2731.6525551744353 0
vn 0 0 -45.12455551869742
f 190547//55275 190548//55275 190416//55275
v 4018.4480599257804 -2731.6525551744353 10
v 4040.2637400742196 -2731.6525551744353 10
f 190549//55275 190550//55275 190418//55275
vn 0 0 -47.29146635980546
f 190416//55276 190415//55276 190547//55276
f 190418//55276 190417//55276 190549//55276
v 4053.9480599257804 -2731.6525551744353 0
v 4075.7455007291974 -2731.6525551744353 0
vn 0 0 -45.08682841913042
f 190551//55277 190552//55277 190420//55277
v 4053.9480599257804 -2731.6525551744353 10
v 4075.7455007291974 -2731.6525551744353 10
f 190553//55277 190554//55277 190422//55277
vn 0 0 -47.25373926023846
f 190420//55278 190419//55278 190551//55278
f 190422//55278 190421//55278 190553//55278
v 4089.467299270803 -2731.6525551744353 0
v 4111.2455007291965 -2731.6525551744353 0
vn 0 0 -45.04703287359878
f 190555//55279 190556//55279 190424//55279
v 4089.467299270803 -2731.6525551744353 10
v 4111.2455007291965 -2731.6525551744353 10
f 190557//55279 190558//55279 190426//55279
vn 0 0 -47.213943714708705
f 190424//55280 190423//55280 190555//55280
f 190426//55280 190425//55280 190557//55280
v 4124.967299270803 -2731.6525551744353 0
vn 0 0 -44.00211898651448
f 190559//55281 7325//55281 190428//55281
v 4124.967299270803 -2731.6525551744353 10
f 190560//55281 7326//55281 190430//55281
vn 0 0 -46.16902982762628
f 190428//55282 190427//55282 190559//55282
f 190430//55282 190429//55282 190560//55282
vn 0 0 -45.02482368338161
f 7305//55283 8545//55283 190432//55283
f 7306//55283 8546//55283 190434//55283
vn 0 0 -47.19173452449342
f 190432//55284 190431//55284 7305//55284
f 190434//55284 190433//55284 7306//55284
v 4217.272303277946 -2731.6525551744353 0
vn 0 0 -45.09095421303796
f 8525//55285 190561//55285 8015//55285
v 4217.272303277946 -2731.6525551744353 10
f 8526//55285 190562//55285 8016//55285
vn 0 0 -47.25786505414977
f 8015//55286 190435//55286 8525//55286
f 8016//55286 190436//55286 8526//55286
v 4230.938896722054 -2731.6525551744353 0
v 4252.772303277946 -2731.6525551744353 0
vn 0 0 -45.16122163461983
f 190563//55287 190564//55287 8243//55287
v 4230.938896722054 -2731.6525551744353 10
v 4252.772303277946 -2731.6525551744353 10
f 190565//55287 190566//55287 8244//55287
vn 0 0 -47.328132475731636
f 8243//55288 7991//55288 190563//55288
f 8244//55288 7992//55288 190565//55288
v 4266.438896722054 -2731.6525551744353 0
v 4288.268071676083 -2731.6525551744353 0
vn 0 0 -45.152468794833005
f 190567//55289 190568//55289 190437//55289
v 4266.438896722054 -2731.6525551744353 10
v 4288.268071676083 -2731.6525551744353 10
f 190569//55289 190570//55289 190438//55289
vn 0 0 -47.31937963594292
f 190437//55290 8219//55290 190567//55290
f 190438//55290 8220//55290 190569//55290
v 4301.943528323917 -2731.6525551744353 0
v 4323.768071676083 -2731.6525551744353 0
vn 0 0 -45.142888576659566
f 190571//55291 190572//55291 190440//55291
v 4301.943528323917 -2731.6525551744353 10
v 4323.768071676083 -2731.6525551744353 10
f 190573//55291 190574//55291 190442//55291
vn 0 0 -47.30979941776761
f 190440//55292 190439//55292 190571//55292
f 190442//55292 190441//55292 190573//55292
v 4337.443528323917 -2731.6525551744353 0
v 4365.5315 -2731.6525551744353 0
vn 0 0 -58.09845160365891
f 190575//55293 190576//55293 190444//55293
v 4337.443528323917 -2731.6525551744353 10
v 4365.5315 -2731.6525551744353 10
f 190577//55293 190578//55293 190446//55293
vn 0 0 -59.181907024212926
f 190444//55294 190443//55294 190575//55294
f 190446//55294 190445//55294 190577//55294
v 4369.4685 -2731.6525551744353 0
v 4382.724500433514 -2731.6525551744353 0
vn 0 0 -27.419320573452783
f 190579//55295 190580//55295 190448//55295
v 4369.4685 -2731.6525551744353 10
v 4382.724500433514 -2731.6525551744353 10
f 190581//55295 190582//55295 190450//55295
vn 0 0 -27.982591663540795
f 190448//55296 190447//55296 190579//55296
f 190450//55296 190449//55296 190581//55296
v 4404.204699566487 -2731.6525551744353 0
v 4418.224500433514 -2731.6525551744353 0
vn 0 0 -28.999200496185
f 190583//55297 190584//55297 190452//55297
v 4404.204699566487 -2731.6525551744353 10
v 4418.224500433514 -2731.6525551744353 10
f 190585//55297 190586//55297 190454//55297
vn 0 0 -30.125742676361018
f 190452//55298 190451//55298 190583//55298
f 190454//55298 190453//55298 190585//55298
v 4439.704699566487 -2731.6525551744353 0
v 4453.722296514807 -2731.6525551744353 0
vn 0 0 -28.99464180943422
f 190587//55299 190588//55299 190456//55299
v 4439.704699566487 -2731.6525551744353 10
v 4453.722296514807 -2731.6525551744353 10
f 190589//55299 190590//55299 190458//55299
vn 0 0 -30.121183989608358
f 190456//55300 190455//55300 190587//55300
f 190458//55300 190457//55300 190589//55300
v 4475.207103485194 -2731.6525551744353 0
v 4489.222296514807 -2731.6525551744353 0
vn 0 0 -28.98966943349014
f 190591//55301 190592//55301 190460//55301
v 4475.207103485194 -2731.6525551744353 10
v 4489.222296514807 -2731.6525551744353 10
f 190593//55301 190594//55301 190462//55301
vn 0 0 -30.116211613662394
f 190460//55302 190459//55302 190591//55302
f 190462//55302 190461//55302 190593//55302
v 4510.707103485194 -2731.6525551744353 0
v 4524.713054229984 -2731.6525551744353 0
vn 0 0 -28.970552266765424
f 190595//55303 190596//55303 190464//55303
v 4510.707103485194 -2731.6525551744353 10
v 4524.713054229984 -2731.6525551744353 10
f 190597//55303 190598//55303 190466//55303
vn 0 0 -30.097094446939565
f 190464//55304 190463//55304 190595//55304
f 190466//55304 190465//55304 190597//55304
v 4546.2173457700155 -2731.6525551744353 0
v 4560.213054229984 -2731.6525551744353 0
vn 0 0 -28.949366654081715
f 190599//55305 190600//55305 190468//55305
v 4546.2173457700155 -2731.6525551744353 10
v 4560.213054229984 -2731.6525551744353 10
f 190601//55305 190602//55305 190470//55305
vn 0 0 -30.075908834257735
f 190468//55306 190467//55306 190599//55306
f 190470//55306 190469//55306 190601//55306
v 4581.7173457700155 -2731.6525551744353 0
v 4595.210463197036 -2731.6525551744353 0
vn 0 0 -27.909784261273636
f 190603//55307 190604//55307 190472//55307
v 4581.7173457700155 -2731.6525551744353 10
v 4595.210463197036 -2731.6525551744353 10
f 190605//55307 190606//55307 190474//55307
vn 0 0 -29.036326441447777
f 190472//55308 190471//55308 190603//55308
f 190474//55308 190473//55308 190605//55308
v 4616.720336802964 -2731.6525551744353 0
v 4630.710463197036 -2731.6525551744353 0
vn 0 0 -28.937820452416997
f 190607//55309 190608//55309 190476//55309
v 4616.720336802964 -2731.6525551744353 10
v 4630.710463197036 -2731.6525551744353 10
f 190609//55309 190610//55309 190478//55309
vn 0 0 -30.064362632589255
f 190476//55310 190475//55310 190607//55310
f 190478//55310 190477//55310 190609//55310
v 4652.220336802964 -2731.6525551744353 0
v 4666.226604352221 -2731.6525551744353 0
vn 0 0 -28.97120755968755
f 190611//55311 190612//55311 190480//55311
v 4652.220336802964 -2731.6525551744353 10
v 4666.226604352221 -2731.6525551744353 10
f 190613//55311 190614//55311 190482//55311
vn 0 0 -30.097749739859808
f 190480//55312 190479//55312 190611//55312
f 190482//55312 190481//55312 190613//55312
v 4687.702195647778 -2731.6525551744353 0
v 4701.726604352221 -2731.6525551744353 0
vn 0 0 -29.008731558883625
f 190615//55313 190616//55313 190484//55313
v 4687.702195647778 -2731.6525551744353 10
v 4701.726604352221 -2731.6525551744353 10
f 190617//55313 190618//55313 190486//55313
vn 0 0 -30.13527373905588
f 190484//55314 190483//55314 190615//55314
f 190486//55314 190485//55314 190617//55314
v 4723.202195647778 -2731.6525551744353 0
v 4737.224500433514 -2731.6525551744353 0
vn 0 0 -29.004379716727616
f 190619//55315 190620//55315 190488//55315
v 4723.202195647778 -2731.6525551744353 10
v 4737.224500433514 -2731.6525551744353 10
f 190621//55315 190622//55315 190490//55315
vn 0 0 -30.130921896901754
f 190488//55316 190487//55316 190619//55316
f 190490//55316 190489//55316 190621//55316
v 4758.704699566487 -2731.6525551744353 0
v 4772.724500433514 -2731.6525551744353 0
f 190623//55297 190624//55297 190492//55297
v 4758.704699566487 -2731.6525551744353 10
v 4772.724500433514 -2731.6525551744353 10
f 190625//55297 190626//55297 190494//55297
f 190492//55298 190491//55298 190623//55298
f 190494//55298 190493//55298 190625//55298
v 4794.204699566487 -2731.6525551744353 0
v 4819.0315 -2731.6525551744353 0
vn 0 0 -51.35289511447283
f 190627//55317 190628//55317 190496//55317
v 4794.204699566487 -2731.6525551744353 10
v 4819.0315 -2731.6525551744353 10
f 190629//55317 190630//55317 190498//55317
vn 0 0 -51.916166204560845
f 190496//55318 190495//55318 190627//55318
f 190498//55318 190497//55318 190629//55318
v 4822.9685 -2731.6525551744353 0
v 4880.7578340984555 -2731.6525551744353 0
vn 0 0 -119.53411478215483
f 190631//55319 190632//55319 190500//55319
v 4822.9685 -2731.6525551744353 10
v 4880.7578340984555 -2731.6525551744353 10
f 190633//55319 190634//55319 190502//55319
vn 0 0 -119.5294414138325
f 190500//55320 190499//55320 190631//55320
f 190502//55320 190501//55320 190633//55320
v 3348.1 -2731.631355174435 0
v 3482.5314999999996 -2731.631355174435 0
f 190635//53685 190636//53685 190504//53685
v 3348.1 -2731.631355174435 10
v 3482.5314999999996 -2731.631355174435 10
f 190637//53685 190638//53685 190506//53685
f 190504//53685 190503//53685 190635//53685
f 190506//53685 190505//53685 190637//53685
v 3486.4684999999995 -2731.631355174435 0
v 3519.0314999999996 -2731.631355174435 0
f 190639//39301 190640//39301 190508//39301
v 3486.4684999999995 -2731.631355174435 10
v 3519.0314999999996 -2731.631355174435 10
f 190641//39301 190642//39301 190510//39301
f 190508//39301 190507//39301 190639//39301
f 190510//39301 190509//39301 190641//39301
v 3522.9684999999995 -2731.631355174435 0
v 3601.5314999999996 -2731.631355174435 0
f 190643//38638 190644//38638 190512//38638
v 3522.9684999999995 -2731.631355174435 10
v 3601.5314999999996 -2731.631355174435 10
f 190645//38638 190646//38638 190514//38638
f 190512//38638 190511//38638 190643//38638
f 190514//38638 190513//38638 190645//38638
v 3605.4684999999995 -2731.631355174435 0
v 3638.0314999999996 -2731.631355174435 0
f 190647//39301 190648//39301 190516//39301
v 3605.4684999999995 -2731.631355174435 10
v 3638.0314999999996 -2731.631355174435 10
f 190649//39301 190650//39301 190518//39301
f 190516//39301 190515//39301 190647//39301
f 190518//39301 190517//39301 190649//39301
v 3641.9684999999995 -2731.631355174435 0
v 3732.0315 -2731.631355174435 0
f 190651//53686 190652//53686 190520//53686
v 3641.9684999999995 -2731.631355174435 10
v 3732.0315 -2731.631355174435 10
f 190653//53686 190654//53686 190522//53686
f 190520//53686 190519//53686 190651//53686
f 190522//53686 190521//53686 190653//53686
v 3735.9685 -2731.631355174435 0
v 3768.5315 -2731.631355174435 0
f 190655//39301 190656//39301 190524//39301
v 3735.9685 -2731.631355174435 10
v 3768.5315 -2731.631355174435 10
f 190657//39301 190658//39301 190526//39301
f 190524//39301 190523//39301 190655//39301
f 190526//39301 190525//39301 190657//39301
v 3772.4685 -2731.631355174435 0
v 3883.0315 -2731.631355174435 0
f 190659//38650 190660//38650 190528//38650
v 3772.4685 -2731.631355174435 10
v 3883.0315 -2731.631355174435 10
f 190661//38650 190662//38650 190530//38650
f 190528//38650 190527//38650 190659//38650
f 190530//38650 190529//38650 190661//38650
v 3886.9685 -2731.631355174435 0
v 3912.5315 -2731.631355174435 0
f 190663//28637 190664//28637 190532//28637
v 3886.9685 -2731.631355174435 10
v 3912.5315 -2731.631355174435 10
f 190665//28637 190666//28637 190534//28637
f 190532//28637 190531//28637 190663//28637
f 190534//28637 190533//28637 190665//28637
v 3916.4685 -2731.631355174435 0
v 3933.7627031069687 -2731.631355174435 0
f 190667//30734 190668//30734 190536//30734
v 3916.4685 -2731.631355174435 10
v 3933.7627031069687 -2731.631355174435 10
f 190669//30734 190670//30734 190538//30734
f 190536//30735 190535//30735 190667//30735
f 190538//30735 190537//30735 190669//30735
v 3947.448896893031 -2731.631355174435 0
v 3969.2627031069687 -2731.631355174435 0
f 190671//30736 190672//30736 190540//30736
v 3947.448896893031 -2731.631355174435 10
v 3969.2627031069687 -2731.631355174435 10
f 190673//30736 190674//30736 190542//30736
f 190540//30737 190539//30737 190671//30737
f 190542//30737 190541//30737 190673//30737
v 3982.948896893031 -2731.631355174435 0
v 4004.758371505105 -2731.631355174435 0
f 190675//48209 190676//48209 190544//48209
v 3982.948896893031 -2731.631355174435 10
v 4004.758371505105 -2731.631355174435 10
f 190677//48209 190678//48209 190546//48209
f 190544//48210 190543//48210 190675//48210
f 190546//48210 190545//48210 190677//48210
v 4018.453428494895 -2731.631355174435 0
v 4040.258371505105 -2731.631355174435 0
f 190679//43306 190680//43306 190548//43306
v 4018.453428494895 -2731.631355174435 10
v 4040.258371505105 -2731.631355174435 10
f 190681//43306 190682//43306 190550//43306
f 190548//43307 190547//43307 190679//43307
f 190550//43307 190549//43307 190681//43307
v 4053.953428494895 -2731.631355174435 0
v 4075.740132160083 -2731.631355174435 0
f 190683//43308 190684//43308 190552//43308
v 4053.953428494895 -2731.631355174435 10
v 4075.740132160083 -2731.631355174435 10
f 190685//43308 190686//43308 190554//43308
f 190552//43309 190551//43309 190683//43309
f 190554//43309 190553//43309 190685//43309
v 4089.4726678399174 -2731.631355174435 0
f 190687//30749 8807//30749 190556//30749
v 4089.4726678399174 -2731.631355174435 10
f 190688//30749 8808//30749 190558//30749
vn 0 0 -0.46169787092089154
f 190556//55321 190555//55321 190687//55321
f 190558//55321 190557//55321 190688//55321
v 4146.242088842167 -2731.631355174435 0
vn 0 0 -0.45091172525056034
f 8787//55322 190689//55322 7325//55322
v 4146.242088842167 -2731.631355174435 10
f 8788//55322 190690//55322 7326//55322
vn 0 0 -0.45098829725560263
f 7325//55323 190559//55323 8787//55323
f 7326//55323 190560//55323 8788//55323
v 4159.971111157834 -2731.631355174435 0
v 4181.742088842167 -2731.631355174435 0
f 190691//30748 190692//30748 8545//30748
v 4159.971111157834 -2731.631355174435 10
v 4181.742088842167 -2731.631355174435 10
f 190693//30748 190694//30748 8546//30748
f 8545//30749 7305//30749 190691//30749
f 8546//30749 7306//30749 190693//30749
v 4195.471111157834 -2731.631355174435 0
v 4217.266934708831 -2731.631355174435 0
vn 0 0 -0.46207145928410176
f 190695//55324 190696//55324 190561//55324
v 4195.471111157834 -2731.631355174435 10
v 4217.266934708831 -2731.631355174435 10
f 190697//55324 190698//55324 190562//55324
vn 0 0 -0.46214803128914406
f 190561//55325 8525//55325 190695//55325
f 190562//55325 8526//55325 190697//55325
v 4230.944265291168 -2731.631355174435 0
v 4252.766934708831 -2731.631355174435 0
f 190699//30752 190700//30752 190564//30752
v 4230.944265291168 -2731.631355174435 10
v 4252.766934708831 -2731.631355174435 10
f 190701//30752 190702//30752 190566//30752
f 190564//30753 190563//30753 190699//30753
f 190566//30753 190565//30753 190701//30753
v 4266.444265291168 -2731.631355174435 0
v 4288.262703106969 -2731.631355174435 0
vn 0 0 -0.4625508816979187
f 190703//55326 190704//55326 190568//55326
v 4266.444265291168 -2731.631355174435 10
v 4288.262703106969 -2731.631355174435 10
f 190705//55326 190706//55326 190570//55326
vn 0 0 -0.46277850902837836
f 190568//55327 190567//55327 190703//55327
f 190570//55327 190569//55327 190705//55327
v 4301.948896893032 -2731.631355174435 0
v 4323.762703106969 -2731.631355174435 0
f 190707//30756 190708//30756 190572//30756
v 4301.948896893032 -2731.631355174435 10
v 4323.762703106969 -2731.631355174435 10
f 190709//30756 190710//30756 190574//30756
f 190572//30757 190571//30757 190707//30757
f 190574//30757 190573//30757 190709//30757
v 4337.448896893032 -2731.631355174435 0
v 4365.5315 -2731.631355174435 0
f 190711//30758 190712//30758 190576//30758
v 4337.448896893032 -2731.631355174435 10
v 4365.5315 -2731.631355174435 10
f 190713//30758 190714//30758 190578//30758
f 190576//30759 190575//30759 190711//30759
f 190578//30759 190577//30759 190713//30759
v 4369.4685 -2731.631355174435 0
v 4382.7217094005655 -2731.631355174435 0
f 190715//30760 190716//30760 190580//30760
v 4369.4685 -2731.631355174435 10
v 4382.7217094005655 -2731.631355174435 10
f 190717//30760 190718//30760 190582//30760
f 190580//30761 190579//30761 190715//30761
f 190582//30761 190581//30761 190717//30761
v 4404.207490599435 -2731.631355174435 0
v 4418.2217094005655 -2731.631355174435 0
f 190719//30762 190720//30762 190584//30762
v 4404.207490599435 -2731.631355174435 10
v 4418.2217094005655 -2731.631355174435 10
f 190721//30762 190722//30762 190586//30762
f 190584//30763 190583//30763 190719//30763
f 190586//30763 190585//30763 190721//30763
v 4439.707490599435 -2731.631355174435 0
v 4453.719505481858 -2731.631355174435 0
f 190723//30764 190724//30764 190588//30764
v 4439.707490599435 -2731.631355174435 10
v 4453.719505481858 -2731.631355174435 10
f 190725//30764 190726//30764 190590//30764
f 190588//30765 190587//30765 190723//30765
f 190590//30765 190589//30765 190725//30765
v 4475.209894518143 -2731.631355174435 0
v 4489.219505481858 -2731.631355174435 0
f 190727//30766 190728//30766 190592//30766
v 4475.209894518143 -2731.631355174435 10
v 4489.219505481858 -2731.631355174435 10
f 190729//30766 190730//30766 190594//30766
f 190592//30767 190591//30767 190727//30767
f 190594//30767 190593//30767 190729//30767
v 4510.709894518143 -2731.631355174435 0
v 4524.710263197035 -2731.631355174435 0
vn 0 0 -0.2968078159943922
f 190731//55328 190732//55328 190596//55328
v 4510.709894518143 -2731.631355174435 10
v 4524.710263197035 -2731.631355174435 10
f 190733//55328 190734//55328 190598//55328
vn 0 0 -0.2969261557914332
f 190596//55329 190595//55329 190731//55329
f 190598//55329 190597//55329 190733//55329
v 4546.220136802965 -2731.631355174435 0
v 4560.210263197035 -2731.631355174435 0
f 190735//43325 190736//43325 190600//43325
v 4546.220136802965 -2731.631355174435 10
v 4560.210263197035 -2731.631355174435 10
f 190737//43325 190738//43325 190602//43325
f 190600//30771 190599//30771 190735//30771
f 190602//30771 190601//30771 190737//30771
v 4581.720136802965 -2731.631355174435 0
v 4595.207672164087 -2731.631355174435 0
vn 0 0 -0.2859357496576192
f 190739//55330 190740//55330 190604//55330
v 4581.720136802965 -2731.631355174435 10
v 4595.207672164087 -2731.631355174435 10
f 190741//55330 190742//55330 190606//55330
vn 0 0 -0.2860540894546602
f 190604//55331 190603//55331 190739//55331
f 190606//55331 190605//55331 190741//55331
v 4616.723127835913 -2731.631355174435 0
v 4630.707672164087 -2731.631355174435 0
f 190743//30774 190744//30774 190608//30774
v 4616.723127835913 -2731.631355174435 10
v 4630.707672164087 -2731.631355174435 10
f 190745//30774 190746//30774 190610//30774
f 190608//30770 190607//30770 190743//30770
f 190610//30770 190609//30770 190745//30770
v 4652.223127835913 -2731.631355174435 0
v 4666.223813319272 -2731.631355174435 0
vn 0 0 -0.2968145322491081
f 190747//55332 190748//55332 190612//55332
v 4652.223127835913 -2731.631355174435 10
v 4666.223813319272 -2731.631355174435 10
f 190749//55332 190750//55332 190614//55332
f 190612//43329 190611//43329 190747//43329
f 190614//43329 190613//43329 190749//43329
v 4687.704986680727 -2731.631355174435 0
v 4701.723813319272 -2731.631355174435 0
f 190751//30777 190752//30777 190616//30777
v 4687.704986680727 -2731.631355174435 10
v 4701.723813319272 -2731.631355174435 10
f 190753//30777 190754//30777 190618//30777
f 190616//30778 190615//30778 190751//30778
f 190618//30778 190617//30778 190753//30778
v 4723.204986680727 -2731.631355174435 0
v 4737.2217094005655 -2731.631355174435 0
vn 0 0 -0.29715452166246403
f 190755//55333 190756//55333 190620//55333
v 4723.204986680727 -2731.631355174435 10
v 4737.2217094005655 -2731.631355174435 10
f 190757//55333 190758//55333 190622//55333
vn 0 0 -0.2972728614594858
f 190620//55334 190619//55334 190755//55334
f 190622//55334 190621//55334 190757//55334
v 4758.707490599435 -2731.631355174435 0
v 4772.7217094005655 -2731.631355174435 0
f 190759//30762 190760//30762 190624//30762
v 4758.707490599435 -2731.631355174435 10
v 4772.7217094005655 -2731.631355174435 10
f 190761//30762 190762//30762 190626//30762
f 190624//30763 190623//30763 190759//30763
f 190626//30763 190625//30763 190761//30763
v 4794.207490599435 -2731.631355174435 0
v 4819.0315 -2731.631355174435 0
f 190763//30781 190764//30781 190628//30781
v 4794.207490599435 -2731.631355174435 10
v 4819.0315 -2731.631355174435 10
f 190765//30781 190766//30781 190630//30781
f 190628//30782 190627//30782 190763//30782
f 190630//30782 190629//30782 190765//30782
v 4822.9685 -2731.631355174435 0
v 4880.7578572552 -2731.631355174435 0
vn 0 0 -1.2251343738180656
f 190767//55335 190768//55335 190632//55335
v 4822.9685 -2731.631355174435 10
v 4880.7578572552 -2731.631355174435 10
f 190769//55335 190770//55335 190634//55335
vn 0 0 -1.225133882895079
f 190632//55336 190631//55336 190767//55336
f 190634//55336 190633//55336 190769//55336
v 3348.1 -2731.6313551744347 0
v 3482.5314999999996 -2731.6313551744347 0
f 190771//54096 190772//54096 190636//54096
v 3348.1 -2731.6313551744347 10
v 3482.5314999999996 -2731.6313551744347 10
f 190773//54096 190774//54096 190638//54096
f 190636//54096 190635//54096 190771//54096
f 190638//54096 190637//54096 190773//54096
v 3486.4684999999995 -2731.6313551744347 0
v 3519.0314999999996 -2731.6313551744347 0
f 190775//40450 190776//40450 190640//40450
v 3486.4684999999995 -2731.6313551744347 10
v 3519.0314999999996 -2731.6313551744347 10
f 190777//40450 190778//40450 190642//40450
f 190640//40450 190639//40450 190775//40450
f 190642//40450 190641//40450 190777//40450
v 3522.9684999999995 -2731.6313551744347 0
v 3601.5314999999996 -2731.6313551744347 0
f 190779//40451 190780//40451 190644//40451
v 3522.9684999999995 -2731.6313551744347 10
v 3601.5314999999996 -2731.6313551744347 10
f 190781//40451 190782//40451 190646//40451
f 190644//40451 190643//40451 190779//40451
f 190646//40451 190645//40451 190781//40451
v 3605.4684999999995 -2731.6313551744347 0
v 3638.0314999999996 -2731.6313551744347 0
f 190783//40450 190784//40450 190648//40450
v 3605.4684999999995 -2731.6313551744347 10
v 3638.0314999999996 -2731.6313551744347 10
f 190785//40450 190786//40450 190650//40450
f 190648//40450 190647//40450 190783//40450
f 190650//40450 190649//40450 190785//40450
v 3641.9684999999995 -2731.6313551744347 0
v 3732.0315 -2731.6313551744347 0
f 190787//54097 190788//54097 190652//54097
v 3641.9684999999995 -2731.6313551744347 10
v 3732.0315 -2731.6313551744347 10
f 190789//54097 190790//54097 190654//54097
f 190652//54097 190651//54097 190787//54097
f 190654//54097 190653//54097 190789//54097
v 3735.9685 -2731.6313551744347 0
v 3768.5315 -2731.6313551744347 0
f 190791//40450 190792//40450 190656//40450
v 3735.9685 -2731.6313551744347 10
v 3768.5315 -2731.6313551744347 10
f 190793//40450 190794//40450 190658//40450
f 190656//40450 190655//40450 190791//40450
f 190658//40450 190657//40450 190793//40450
v 3772.4685 -2731.6313551744347 0
v 3883.0315 -2731.6313551744347 0
f 190795//44980 190796//44980 190660//44980
v 3772.4685 -2731.6313551744347 10
v 3883.0315 -2731.6313551744347 10
f 190797//44980 190798//44980 190662//44980
f 190660//44980 190659//44980 190795//44980
f 190662//44980 190661//44980 190797//44980
v 3886.9685 -2731.6313551744347 0
v 3912.5315 -2731.6313551744347 0
f 190799//29231 190800//29231 190664//29231
v 3886.9685 -2731.6313551744347 10
v 3912.5315 -2731.6313551744347 10
f 190801//29231 190802//29231 190666//29231
f 190664//29231 190663//29231 190799//29231
f 190666//29231 190665//29231 190801//29231
v 3916.4685 -2731.6313551744347 0
v 3933.7627031069683 -2731.6313551744347 0
vn 0 0 -7.864493048586303e-12
f 190803//55337 190804//55337 190668//55337
v 3916.4685 -2731.6313551744347 10
v 3933.7627031069683 -2731.6313551744347 10
f 190805//55337 190806//55337 190670//55337
vn 0 0 -7.86449304858651e-12
f 190668//55338 190667//55338 190803//55338
f 190670//55338 190669//55338 190805//55338
v 3947.4488968930314 -2731.6313551744347 0
v 3969.2627031069683 -2731.6313551744347 0
f 190807//35189 190808//35189 190672//35189
v 3947.4488968930314 -2731.6313551744347 10
v 3969.2627031069683 -2731.6313551744347 10
f 190809//35189 190810//35189 190674//35189
f 190672//35190 190671//35190 190807//35190
f 190674//35190 190673//35190 190809//35190
v 3982.9488968930314 -2731.6313551744347 0
v 4004.758371505105 -2731.6313551744347 0
f 190811//35191 190812//35191 190676//35191
v 3982.9488968930314 -2731.6313551744347 10
v 4004.758371505105 -2731.6313551744347 10
f 190813//35191 190814//35191 190678//35191
vn 0 0 -9.917800804066317e-12
f 190676//55339 190675//55339 190811//55339
f 190678//55339 190677//55339 190813//55339
v 4018.453428494895 -2731.6313551744347 0
v 4040.258371505105 -2731.6313551744347 0
f 190815//35193 190816//35193 190680//35193
v 4018.453428494895 -2731.6313551744347 10
v 4040.258371505105 -2731.6313551744347 10
f 190817//35193 190818//35193 190682//35193
f 190680//35193 190679//35193 190815//35193
f 190682//35193 190681//35193 190817//35193
v 4053.953428494895 -2731.6313551744347 0
vn 0 0 -9.907445776292577e-12
f 190819//55340 10137//55340 190684//55340
v 4053.953428494895 -2731.6313551744347 10
f 190820//55340 10138//55340 190686//55340
f 190684//55340 190683//55340 190819//55340
f 190686//55340 190685//55340 190820//55340
v 4111.240132160082 -2731.6313551744347 0
f 10117//30896 190821//30896 8807//30896
v 4111.240132160082 -2731.6313551744347 10
f 10118//30896 190822//30896 8808//30896
f 8807//30896 190687//30896 10117//30896
f 8808//30896 190688//30896 10118//30896
v 4124.972667839917 -2731.6313551744347 0
v 4146.242088842167 -2731.6313551744347 0
vn 0 0 -9.672212855661722e-12
f 190823//55341 190824//55341 190689//55341
v 4124.972667839917 -2731.6313551744347 10
v 4146.242088842167 -2731.6313551744347 10
f 190825//55341 190826//55341 190690//55341
f 190689//55341 8787//55341 190823//55341
f 190690//55341 8788//55341 190825//55341
v 4159.971111157834 -2731.6313551744347 0
v 4181.742088842167 -2731.6313551744347 0
f 190827//35198 190828//35198 190692//35198
v 4159.971111157834 -2731.6313551744347 10
v 4181.742088842167 -2731.6313551744347 10
f 190829//35198 190830//35198 190694//35198
f 190692//35198 190691//35198 190827//35198
f 190694//35198 190693//35198 190829//35198
v 4195.471111157834 -2731.6313551744347 0
v 4217.266934708831 -2731.6313551744347 0
vn 0 0 -9.911593020205027e-12
f 190831//55342 190832//55342 190696//55342
v 4195.471111157834 -2731.6313551744347 10
v 4217.266934708831 -2731.6313551744347 10
f 190833//55342 190834//55342 190698//55342
f 190696//55342 190695//55342 190831//55342
f 190698//55342 190697//55342 190833//55342
v 4230.944265291168 -2731.6313551744347 0
v 4252.766934708831 -2731.6313551744347 0
f 190835//35200 190836//35200 190700//35200
v 4230.944265291168 -2731.6313551744347 10
v 4252.766934708831 -2731.6313551744347 10
f 190837//35200 190838//35200 190702//35200
f 190700//35200 190699//35200 190835//35200
f 190702//35200 190701//35200 190837//35200
v 4266.444265291168 -2731.6313551744347 0
v 4288.262703106969 -2731.6313551744347 0
vn 0 0 -9.921876797216228e-12
f 190839//55343 190840//55343 190704//55343
v 4266.444265291168 -2731.6313551744347 10
v 4288.262703106969 -2731.6313551744347 10
f 190841//55343 190842//55343 190706//55343
f 190704//55343 190703//55343 190839//55343
f 190706//55343 190705//55343 190841//55343
v 4301.948896893032 -2731.6313551744347 0
v 4323.762703106969 -2731.6313551744347 0
f 190843//35189 190844//35189 190708//35189
v 4301.948896893032 -2731.6313551744347 10
v 4323.762703106969 -2731.6313551744347 10
f 190845//35189 190846//35189 190710//35189
f 190708//35189 190707//35189 190843//35189
f 190710//35189 190709//35189 190845//35189
v 4337.448896893032 -2731.6313551744347 0
v 4365.5315 -2731.6313551744347 0
vn 0 0 -1.2770489368889792e-11
f 190847//55344 190848//55344 190712//55344
v 4337.448896893032 -2731.6313551744347 10
v 4365.5315 -2731.6313551744347 10
f 190849//55344 190850//55344 190714//55344
f 190712//55344 190711//55344 190847//55344
f 190714//55344 190713//55344 190849//55344
v 4369.4685 -2731.6313551744347 0
v 4382.721709400565 -2731.6313551744347 0
vn 0 0 -6.026861865650348e-12
f 190851//55345 190852//55345 190716//55345
v 4369.4685 -2731.6313551744347 10
v 4382.721709400565 -2731.6313551744347 10
f 190853//55345 190854//55345 190718//55345
vn 0 0 -6.0268618656507615e-12
f 190716//55346 190715//55346 190851//55346
f 190718//55346 190717//55346 190853//55346
v 4404.207490599436 -2731.6313551744347 0
v 4418.221709400565 -2731.6313551744347 0
vn 0 0 -6.372928874556539e-12
f 190855//55347 190856//55347 190720//55347
v 4404.207490599436 -2731.6313551744347 10
v 4418.221709400565 -2731.6313551744347 10
f 190857//55347 190858//55347 190722//55347
f 190720//35204 190719//35204 190855//35204
f 190722//35204 190721//35204 190857//35204
v 4439.707490599436 -2731.6313551744347 0
v 4453.719505481858 -2731.6313551744347 0
vn 0 0 -6.3719266483629696e-12
f 190859//55348 190860//55348 190724//55348
v 4439.707490599436 -2731.6313551744347 10
v 4453.719505481858 -2731.6313551744347 10
f 190861//55348 190862//55348 190726//55348
f 190724//35205 190723//35205 190859//35205
f 190726//35205 190725//35205 190861//35205
v 4475.209894518143 -2731.6313551744347 0
v 4489.219505481858 -2731.6313551744347 0
f 190863//35206 190864//35206 190728//35206
v 4475.209894518143 -2731.6313551744347 10
v 4489.219505481858 -2731.6313551744347 10
f 190865//35206 190866//35206 190730//35206
f 190728//35206 190727//35206 190863//35206
f 190730//35206 190729//35206 190865//35206
v 4510.709894518143 -2731.6313551744347 0
v 4524.710263197035 -2731.6313551744347 0
vn 0 0 -6.3666305681596855e-12
f 190867//55349 190868//55349 190732//55349
v 4510.709894518143 -2731.6313551744347 10
v 4524.710263197035 -2731.6313551744347 10
f 190869//55349 190870//55349 190734//55349
f 190732//55349 190731//55349 190867//55349
f 190734//55349 190733//55349 190869//55349
v 4546.220136802965 -2731.6313551744347 0
v 4560.210263197035 -2731.6313551744347 0
f 190871//30900 190872//30900 190736//30900
v 4546.220136802965 -2731.6313551744347 10
v 4560.210263197035 -2731.6313551744347 10
f 190873//30900 190874//30900 190738//30900
f 190736//30900 190735//30900 190871//30900
f 190738//30900 190737//30900 190873//30900
v 4581.720136802965 -2731.6313551744347 0
v 4595.207672164087 -2731.6313551744347 0
vn 0 0 -6.1334209754579e-12
f 190875//55350 190876//55350 190740//55350
v 4581.720136802965 -2731.6313551744347 10
v 4595.207672164087 -2731.6313551744347 10
f 190877//55350 190878//55350 190742//55350
f 190740//55350 190739//55350 190875//55350
f 190742//55350 190741//55350 190877//55350
v 4616.723127835913 -2731.6313551744347 0
v 4630.707672164087 -2731.6313551744347 0
f 190879//35211 190880//35211 190744//35211
v 4616.723127835913 -2731.6313551744347 10
v 4630.707672164087 -2731.6313551744347 10
f 190881//35211 190882//35211 190746//35211
f 190744//35211 190743//35211 190879//35211
f 190746//35211 190745//35211 190881//35211
v 4652.223127835913 -2731.6313551744347 0
v 4666.223813319272 -2731.6313551744347 0
vn 0 0 -6.3667746341521345e-12
f 190883//55351 190884//55351 190748//55351
v 4652.223127835913 -2731.6313551744347 10
v 4666.223813319272 -2731.6313551744347 10
f 190885//55351 190886//55351 190750//55351
f 190748//55351 190747//55351 190883//55351
f 190750//55351 190749//55351 190885//55351
v 4687.704986680727 -2731.6313551744347 0
v 4701.723813319272 -2731.6313551744347 0
f 190887//35213 190888//35213 190752//35213
v 4687.704986680727 -2731.6313551744347 10
v 4701.723813319272 -2731.6313551744347 10
f 190889//35213 190890//35213 190754//35213
f 190752//35213 190751//35213 190887//35213
f 190754//35213 190753//35213 190889//35213
v 4723.204986680727 -2731.6313551744347 0
v 4737.221709400565 -2731.6313551744347 0
vn 0 0 -6.374067524956064e-12
f 190891//55352 190892//55352 190756//55352
v 4723.204986680727 -2731.6313551744347 10
v 4737.221709400565 -2731.6313551744347 10
f 190893//55352 190894//55352 190758//55352
vn 0 0 -6.374067524956477e-12
f 190756//55353 190755//55353 190891//55353
f 190758//55353 190757//55353 190893//55353
v 4758.707490599436 -2731.6313551744347 0
v 4772.721709400565 -2731.6313551744347 0
f 190895//55347 190896//55347 190760//55347
v 4758.707490599436 -2731.6313551744347 10
v 4772.721709400565 -2731.6313551744347 10
f 190897//55347 190898//55347 190762//55347
f 190760//35204 190759//35204 190895//35204
f 190762//35204 190761//35204 190897//35204
v 4794.207490599436 -2731.6313551744347 0
v 4819.0315 -2731.6313551744347 0
vn 0 0 -1.1288652513287223e-11
f 190899//55354 190900//55354 190764//55354
v 4794.207490599436 -2731.6313551744347 10
v 4819.0315 -2731.6313551744347 10
f 190901//55354 190902//55354 190766//55354
vn 0 0 -1.1288652513287637e-11
f 190764//55355 190763//55355 190899//55355
f 190766//55355 190765//55355 190901//55355
v 4822.9685 -2731.6313551744347 0
v 4880.7578572552 -2731.6313551744347 0
vn 0 0 -2.627955712123377e-11
f 190903//55356 190904//55356 190768//55356
v 4822.9685 -2731.6313551744347 10
v 4880.7578572552 -2731.6313551744347 10
f 190905//55356 190906//55356 190770//55356
f 190768//55356 190767//55356 190903//55356
f 190770//55356 190769//55356 190905//55356
v 3348.1 -2731.557355174436 0
v 3482.5314999999996 -2731.557355174436 0
f 190907//54119 190908//54119 190772//54119
v 3348.1 -2731.557355174436 10
v 3482.5314999999996 -2731.557355174436 10
f 190909//54119 190910//54119 190774//54119
f 190772//54119 190771//54119 190907//54119
f 190774//54119 190773//54119 190909//54119
v 3486.4684999999995 -2731.557355174436 0
v 3519.0314999999996 -2731.557355174436 0
f 190911//40793 190912//40793 190776//40793
v 3486.4684999999995 -2731.557355174436 10
v 3519.0314999999996 -2731.557355174436 10
f 190913//40793 190914//40793 190778//40793
f 190776//40793 190775//40793 190911//40793
f 190778//40793 190777//40793 190913//40793
v 3522.9684999999995 -2731.557355174436 0
v 3601.5314999999996 -2731.557355174436 0
f 190915//40794 190916//40794 190780//40794
v 3522.9684999999995 -2731.557355174436 10
v 3601.5314999999996 -2731.557355174436 10
f 190917//40794 190918//40794 190782//40794
f 190780//40794 190779//40794 190915//40794
f 190782//40794 190781//40794 190917//40794
v 3605.4684999999995 -2731.557355174436 0
v 3638.0314999999996 -2731.557355174436 0
f 190919//40793 190920//40793 190784//40793
v 3605.4684999999995 -2731.557355174436 10
v 3638.0314999999996 -2731.557355174436 10
f 190921//40793 190922//40793 190786//40793
f 190784//40793 190783//40793 190919//40793
f 190786//40793 190785//40793 190921//40793
v 3641.9684999999995 -2731.557355174436 0
v 3732.0315 -2731.557355174436 0
f 190923//54120 190924//54120 190788//54120
v 3641.9684999999995 -2731.557355174436 10
v 3732.0315 -2731.557355174436 10
f 190925//54120 190926//54120 190790//54120
f 190788//54120 190787//54120 190923//54120
f 190790//54120 190789//54120 190925//54120
v 3735.9685 -2731.557355174436 0
v 3768.5315 -2731.557355174436 0
f 190927//40793 190928//40793 190792//40793
v 3735.9685 -2731.557355174436 10
v 3768.5315 -2731.557355174436 10
f 190929//40793 190930//40793 190794//40793
f 190792//40793 190791//40793 190927//40793
f 190794//40793 190793//40793 190929//40793
v 3772.4685 -2731.557355174436 0
v 3883.0315 -2731.557355174436 0
f 190931//44879 190932//44879 190796//44879
v 3772.4685 -2731.557355174436 10
v 3883.0315 -2731.557355174436 10
f 190933//44879 190934//44879 190798//44879
f 190796//44879 190795//44879 190931//44879
f 190798//44879 190797//44879 190933//44879
v 3886.9685 -2731.557355174436 0
v 3912.5315 -2731.557355174436 0
f 190935//28648 190936//28648 190800//28648
v 3886.9685 -2731.557355174436 10
v 3912.5315 -2731.557355174436 10
f 190937//28648 190938//28648 190802//28648
f 190800//28648 190799//28648 190935//28648
f 190802//28648 190801//28648 190937//28648
v 3916.4685 -2731.557355174436 0
v 3933.7439637619464 -2731.557355174436 0
vn 0 0 -1.2783843183616608
f 190939//55357 190940//55357 190804//55357
v 3916.4685 -2731.557355174436 10
v 3933.7439637619464 -2731.557355174436 10
f 190941//55357 190942//55357 190806//55357
vn 0 0 -1.279771029893258
f 190804//55358 190803//55358 190939//55358
f 190806//55358 190805//55358 190941//55358
v 3947.4676362380533 -2731.557355174436 0
v 3969.2439637619464 -2731.557355174436 0
vn 0 0 -1.6114482367398855
f 190943//55359 190944//55359 190808//55359
v 3947.4676362380533 -2731.557355174436 10
v 3969.2439637619464 -2731.557355174436 10
f 190945//55359 190946//55359 190810//55359
f 190808//43343 190807//43343 190943//43343
f 190810//43343 190809//43343 190945//43343
v 3982.9676362380533 -2731.557355174436 0
vn 0 0 -1.6111276982019795
f 190947//55360 9951//55360 190812//55360
v 3982.9676362380533 -2731.557355174436 10
f 190948//55360 9952//55360 190814//55360
vn 0 0 -1.613901121265208
f 190812//55361 190811//55361 190947//55361
f 190814//55361 190813//55361 190948//55361
f 9931//43346 9837//43346 190816//43346
f 9932//43346 9838//43346 190818//43346
f 190816//43347 190815//43347 9931//43347
f 190818//43347 190817//43347 9932//43347
v 4075.746263974904 -2731.557355174436 0
f 9817//43348 190949//43348 10137//43348
v 4075.746263974904 -2731.557355174436 10
f 9818//43348 190950//43348 10138//43348
f 10137//43349 190819//43349 9817//43349
f 10138//43349 190820//43349 9818//43349
v 4089.466536025096 -2731.557355174436 0
v 4111.246263974903 -2731.557355174436 0
vn 0 0 -1.6116998682574946
f 190951//55362 190952//55362 190821//55362
v 4089.466536025096 -2731.557355174436 10
v 4111.246263974903 -2731.557355174436 10
f 190953//55362 190954//55362 190822//55362
vn 0 0 -1.6107923596639768
f 190821//55363 10117//55363 190951//55363
f 190822//55363 10118//55363 190953//55363
v 4124.9665360250965 -2731.557355174436 0
v 4146.2482206569875 -2731.557355174436 0
vn 0 0 -1.5748446627323747
f 190955//55364 190956//55364 190824//55364
v 4124.9665360250965 -2731.557355174436 10
v 4146.2482206569875 -2731.557355174436 10
f 190957//55364 190958//55364 190826//55364
vn 0 0 -1.5739371541388905
f 190824//55365 190823//55365 190955//55365
f 190826//55365 190825//55365 190957//55365
v 4159.964979343013 -2731.557355174436 0
v 4181.7482206569875 -2731.557355174436 0
f 190959//43354 190960//43354 190828//43354
v 4159.964979343013 -2731.557355174436 10
v 4181.7482206569875 -2731.557355174436 10
f 190961//43354 190962//43354 190830//43354
f 190828//43355 190827//43355 190959//43355
f 190830//43355 190829//43355 190961//43355
v 4195.464979343013 -2731.557355174436 0
v 4217.248195363809 -2731.557355174436 0
vn 0 0 -1.6119579855107156
f 190963//55366 190964//55366 190832//55366
v 4195.464979343013 -2731.557355174436 10
v 4217.248195363809 -2731.557355174436 10
f 190965//55366 190966//55366 190834//55366
vn 0 0 -1.6128909427456044
f 190832//55367 190831//55367 190963//55367
f 190834//55367 190833//55367 190965//55367
v 4230.963004636191 -2731.557355174436 0
v 4252.748195363809 -2731.557355174436 0
f 190967//43358 190968//43358 190836//43358
v 4230.963004636191 -2731.557355174436 10
v 4252.748195363809 -2731.557355174436 10
f 190969//43358 190970//43358 190838//43358
f 190836//43359 190835//43359 190967//43359
f 190838//43359 190837//43359 190969//43359
v 4266.463004636191 -2731.557355174436 0
v 4288.243963761946 -2731.557355174436 0
vn 0 0 -1.6117909752777013
f 190971//55368 190972//55368 190840//55368
v 4266.463004636191 -2731.557355174436 10
v 4288.243963761946 -2731.557355174436 10
f 190973//55368 190974//55368 190842//55368
vn 0 0 -1.6145643983409632
f 190840//55369 190839//55369 190971//55369
f 190842//55369 190841//55369 190973//55369
v 4301.967636238054 -2731.557355174436 0
v 4323.743963761946 -2731.557355174436 0
f 190975//43342 190976//43342 190844//43342
v 4301.967636238054 -2731.557355174436 10
v 4323.743963761946 -2731.557355174436 10
f 190977//43342 190978//43342 190846//43342
f 190844//43343 190843//43343 190975//43343
f 190846//43343 190845//43343 190977//43343
v 4337.467636238054 -2731.557355174436 0
v 4365.5315 -2731.557355174436 0
vn 0 0 -2.0767259183476483
f 190979//55370 190980//55370 190848//55370
v 4337.467636238054 -2731.557355174436 10
v 4365.5315 -2731.557355174436 10
f 190981//55370 190982//55370 190850//55370
vn 0 0 -2.078112629879279
f 190848//55371 190847//55371 190979//55371
f 190850//55371 190849//55371 190981//55371
v 4369.4685 -2731.557355174436 0
v 4382.711967115743 -2731.557355174436 0
vn 0 0 -0.9800165665478628
f 190983//55372 190984//55372 190852//55372
v 4369.4685 -2731.557355174436 10
v 4382.711967115743 -2731.557355174436 10
f 190985//55372 190986//55372 190854//55372
vn 0 0 -0.980737495624618
f 190852//55373 190851//55373 190983//55373
f 190854//55373 190853//55373 190985//55373
v 4404.217232884257 -2731.557355174436 0
v 4418.211967115743 -2731.557355174436 0
f 190987//43366 190988//43366 190856//43366
v 4404.217232884257 -2731.557355174436 10
v 4418.211967115743 -2731.557355174436 10
f 190989//43366 190990//43366 190858//43366
f 190856//43367 190855//43367 190987//43367
f 190858//43367 190857//43367 190989//43367
v 4439.717232884257 -2731.557355174436 0
v 4453.709763197036 -2731.557355174436 0
vn 0 0 -1.0354472431275468
f 190991//55374 190992//55374 190860//55374
v 4439.717232884257 -2731.557355174436 10
v 4453.709763197036 -2731.557355174436 10
f 190993//55374 190994//55374 190862//55374
vn 0 0 -1.0368891012810573
f 190860//55375 190859//55375 190991//55375
f 190862//55375 190861//55375 190993//55375
v 4475.2196368029645 -2731.557355174436 0
v 4489.209763197036 -2731.557355174436 0
f 190995//43370 190996//43370 190864//43370
v 4475.2196368029645 -2731.557355174436 10
v 4489.209763197036 -2731.557355174436 10
f 190997//43370 190998//43370 190866//43370
f 190864//43371 190863//43371 190995//43371
f 190866//43371 190865//43371 190997//43371
v 4510.7196368029645 -2731.557355174436 0
v 4524.7005209122135 -2731.557355174436 0
vn 0 0 -1.0345854240663204
f 190999//55376 191000//55376 190868//55376
v 4510.7196368029645 -2731.557355174436 10
v 4524.7005209122135 -2731.557355174436 10
f 191001//55376 191002//55376 190870//55376
vn 0 0 -1.0360272822198309
f 190868//55377 190867//55377 190999//55377
f 190870//55377 190869//55377 191001//55377
v 4546.229879087786 -2731.557355174436 0
v 4560.2005209122135 -2731.557355174436 0
f 191003//43374 191004//43374 190872//43374
v 4546.229879087786 -2731.557355174436 10
v 4560.2005209122135 -2731.557355174436 10
f 191005//43374 191006//43374 190874//43374
f 190872//43375 190871//43375 191003//43375
f 190874//43375 190873//43375 191005//43375
v 4581.729879087786 -2731.557355174436 0
v 4595.197929879266 -2731.557355174436 0
vn 0 0 -0.9966357585520759
f 191007//55378 191008//55378 190876//55378
v 4581.729879087786 -2731.557355174436 10
v 4595.197929879266 -2731.557355174436 10
f 191009//55378 191010//55378 190878//55378
vn 0 0 -0.9980776167055863
f 190876//55379 190875//55379 191007//55379
f 190878//55379 190877//55379 191009//55379
v 4616.732870120734 -2731.557355174436 0
v 4630.697929879266 -2731.557355174436 0
f 191011//43378 191012//43378 190880//43378
v 4616.732870120734 -2731.557355174436 10
v 4630.697929879266 -2731.557355174436 10
f 191013//43378 191014//43378 190882//43378
f 190880//43379 190879//43379 191011//43379
f 190882//43379 190881//43379 191013//43379
v 4652.232870120734 -2731.557355174436 0
v 4666.214071034451 -2731.557355174436 0
vn 0 0 -1.034608867596932
f 191015//55380 191016//55380 190884//55380
v 4652.232870120734 -2731.557355174436 10
v 4666.214071034451 -2731.557355174436 10
f 191017//55380 191018//55380 190886//55380
vn 0 0 -1.0360507257504423
f 190884//55381 190883//55381 191015//55381
f 190886//55381 190885//55381 191017//55381
v 4687.714728965549 -2731.557355174436 0
v 4701.714071034451 -2731.557355174436 0
f 191019//43382 191020//43382 190888//43382
v 4687.714728965549 -2731.557355174436 10
v 4701.714071034451 -2731.557355174436 10
f 191021//43382 191022//43382 190890//43382
f 190888//43383 190887//43383 191019//43383
f 190890//43383 190889//43383 191021//43383
v 4723.214728965549 -2731.557355174436 0
v 4737.211967115743 -2731.557355174436 0
vn 0 0 -1.0357956230962864
f 191023//55382 191024//55382 190892//55382
v 4723.214728965549 -2731.557355174436 10
v 4737.211967115743 -2731.557355174436 10
f 191025//55382 191026//55382 190894//55382
vn 0 0 -1.0372374812497966
f 190892//55383 190891//55383 191023//55383
f 190894//55383 190893//55383 191025//55383
v 4758.717232884257 -2731.557355174436 0
v 4772.711967115743 -2731.557355174436 0
f 191027//43366 191028//43366 190896//43366
v 4758.717232884257 -2731.557355174436 10
v 4772.711967115743 -2731.557355174436 10
f 191029//43366 191030//43366 190898//43366
f 190896//43367 190895//43367 191027//43367
f 190898//43367 190897//43367 191029//43367
v 4794.217232884257 -2731.557355174436 0
v 4819.0315 -2731.557355174436 0
vn 0 0 -1.836255766532841
f 191031//55384 191032//55384 190900//55384
v 4794.217232884257 -2731.557355174436 10
v 4819.0315 -2731.557355174436 10
f 191033//55384 191034//55384 190902//55384
vn 0 0 -1.836976695609596
f 190900//55385 190899//55385 191031//55385
f 190902//55385 190901//55385 191033//55385
v 4822.9685 -2731.557355174436 0
v 4880.757938085348 -2731.557355174436 0
vn 0 0 -4.276418418240884
f 191035//55386 191036//55386 190904//55386
v 4822.9685 -2731.557355174436 10
v 4880.757938085348 -2731.557355174436 10
f 191037//55386 191038//55386 190906//55386
vn 0 0 -4.276412436809973
f 190904//55387 190903//55387 191035//55387
f 190906//55387 190905//55387 191037//55387
v 3348.1 -2731.539855174435 0
v 3482.5314999999996 -2731.539855174435 0
f 191039//53730 191040//53730 190908//53730
v 3348.1 -2731.539855174435 10
v 3482.5314999999996 -2731.539855174435 10
f 191041//53730 191042//53730 190910//53730
f 190908//53730 190907//53730 191039//53730
f 190910//53730 190909//53730 191041//53730
v 3486.4684999999995 -2731.539855174435 0
v 3519.0314999999996 -2731.539855174435 0
f 191043//46215 191044//46215 190912//46215
v 3486.4684999999995 -2731.539855174435 10
v 3519.0314999999996 -2731.539855174435 10
f 191045//46215 191046//46215 190914//46215
f 190912//46215 190911//46215 191043//46215
f 190914//46215 190913//46215 191045//46215
v 3522.9684999999995 -2731.539855174435 0
v 3601.5314999999996 -2731.539855174435 0
f 191047//38410 191048//38410 190916//38410
v 3522.9684999999995 -2731.539855174435 10
v 3601.5314999999996 -2731.539855174435 10
f 191049//38410 191050//38410 190918//38410
f 190916//38410 190915//38410 191047//38410
f 190918//38410 190917//38410 191049//38410
v 3605.4684999999995 -2731.539855174435 0
v 3638.0314999999996 -2731.539855174435 0
f 191051//46215 191052//46215 190920//46215
v 3605.4684999999995 -2731.539855174435 10
v 3638.0314999999996 -2731.539855174435 10
f 191053//46215 191054//46215 190922//46215
f 190920//46215 190919//46215 191051//46215
f 190922//46215 190921//46215 191053//46215
v 3641.9684999999995 -2731.539855174435 0
v 3732.0315 -2731.539855174435 0
f 191055//53731 191056//53731 190924//53731
v 3641.9684999999995 -2731.539855174435 10
v 3732.0315 -2731.539855174435 10
f 191057//53731 191058//53731 190926//53731
f 190924//53731 190923//53731 191055//53731
f 190926//53731 190925//53731 191057//53731
v 3735.9685 -2731.539855174435 0
v 3768.5315 -2731.539855174435 0
f 191059//46215 191060//46215 190928//46215
v 3735.9685 -2731.539855174435 10
v 3768.5315 -2731.539855174435 10
f 191061//46215 191062//46215 190930//46215
f 190928//46215 190927//46215 191059//46215
f 190930//46215 190929//46215 191061//46215
v 3772.4685 -2731.539855174435 0
v 3883.0315 -2731.539855174435 0
f 191063//38422 191064//38422 190932//38422
v 3772.4685 -2731.539855174435 10
v 3883.0315 -2731.539855174435 10
f 191065//38422 191066//38422 190934//38422
f 190932//38422 190931//38422 191063//38422
f 190934//38422 190933//38422 191065//38422
v 3886.9685 -2731.539855174435 0
v 3912.5315 -2731.539855174435 0
f 191067//28663 191068//28663 190936//28663
v 3886.9685 -2731.539855174435 10
v 3912.5315 -2731.539855174435 10
f 191069//28663 191070//28663 190938//28663
f 190936//28663 190935//28663 191067//28663
f 190938//28663 190937//28663 191069//28663
v 3916.4685 -2731.539855174435 0
vn 0 0 -0.30224306281589575
f 191071//55388 9339//55388 190940//55388
v 3916.4685 -2731.539855174435 10
f 191072//55388 9340//55388 190942//55388
vn 0 0 -0.3023206158485172
f 190940//55389 190939//55389 191071//55389
f 190942//55389 190941//55389 191072//55389
vn 0 0 -0.38093062562110713
f 9319//55390 9149//55390 190944//55390
f 9320//55390 9150//55390 190946//55390
vn 0 0 -0.38108573168635007
f 190944//55391 190943//55391 9319//55391
f 190946//55391 190945//55391 9320//55391
v 4004.7410822514257 -2731.539855174435 0
vn 0 0 -0.38095775221961503
f 9129//55392 191073//55392 9951//55392
v 4004.7410822514257 -2731.539855174435 10
f 9130//55392 191074//55392 9952//55392
vn 0 0 -0.38100992865373223
f 9951//55393 190947//55393 9129//55393
f 9952//55393 190948//55393 9130//55393
v 4018.4707177485743 -2731.539855174435 0
v 4040.2410822514257 -2731.539855174435 0
vn 0 0 -0.38098137881811567
f 191075//55394 191076//55394 9837//55394
v 4018.4707177485743 -2731.539855174435 10
v 4040.2410822514257 -2731.539855174435 10
f 191077//55394 191078//55394 9838//55394
f 9837//55390 9931//55390 191075//55390
f 9838//55390 9932//55390 191077//55390
v 4053.9707177485743 -2731.539855174435 0
v 4075.747714066247 -2731.539855174435 0
vn 0 0 -0.38109743557749753
f 191079//55395 191080//55395 190949//55395
v 4053.9707177485743 -2731.539855174435 10
v 4075.747714066247 -2731.539855174435 10
f 191081//55395 191082//55395 190950//55395
vn 0 0 -0.381046682380489
f 190949//55396 9817//55396 191079//55396
f 190950//55396 9818//55396 191081//55396
v 4089.465085933753 -2731.539855174435 0
v 4111.247714066246 -2731.539855174435 0
vn 0 0 -0.3811959923368511
f 191083//55397 191084//55397 190952//55397
v 4089.465085933753 -2731.539855174435 10
v 4111.247714066246 -2731.539855174435 10
f 191085//55397 191086//55397 190954//55397
vn 0 0 -0.38114523913984255
f 190952//55398 190951//55398 191083//55398
f 190954//55398 190953//55398 191085//55398
v 4124.9650859337535 -2731.539855174435 0
v 4146.249670748331 -2731.539855174435 0
vn 0 0 -0.37248023427290883
f 191087//55399 191088//55399 190956//55399
v 4124.9650859337535 -2731.539855174435 10
v 4146.249670748331 -2731.539855174435 10
f 191089//55399 191090//55399 190958//55399
vn 0 0 -0.37242948107590035
f 190956//55400 190955//55400 191087//55400
f 190958//55400 190957//55400 191089//55400
v 4159.96352925167 -2731.539855174435 0
v 4181.749670748331 -2731.539855174435 0
vn 0 0 -0.3812574762097968
f 191091//55401 191092//55401 190960//55401
v 4159.96352925167 -2731.539855174435 10
v 4181.749670748331 -2731.539855174435 10
f 191093//55401 191094//55401 190962//55401
vn 0 0 -0.38120672301278824
f 190960//55402 190959//55402 191091//55402
f 190962//55402 190961//55402 191093//55402
v 4195.46352925167 -2731.539855174435 0
v 4217.243763761946 -2731.539855174435 0
vn 0 0 -0.38115410394806104
f 191095//55403 191096//55403 190964//55403
v 4195.46352925167 -2731.539855174435 10
v 4217.243763761946 -2731.539855174435 10
f 191097//55403 191098//55403 190966//55403
vn 0 0 -0.3812062803821623
f 190964//55404 190963//55404 191095//55404
f 190966//55404 190965//55404 191097//55404
v 4230.967436238054 -2731.539855174435 0
v 4252.743763761946 -2731.539855174435 0
vn 0 0 -0.38108573168633414
f 191099//55405 191100//55405 190968//55405
v 4230.967436238054 -2731.539855174435 10
v 4252.743763761946 -2731.539855174435 10
f 191101//55405 191102//55405 190970//55405
vn 0 0 -0.3812408377515452
f 190968//55406 190967//55406 191099//55406
f 190970//55406 190969//55406 191101//55406
v 4266.467436238054 -2731.539855174435 0
v 4288.2395321600825 -2731.539855174435 0
vn 0 0 -0.38101167865371993
f 191103//55407 191104//55407 190972//55407
v 4266.467436238054 -2731.539855174435 10
v 4288.2395321600825 -2731.539855174435 10
f 191105//55407 191106//55407 190974//55407
vn 0 0 -0.38116678471894694
f 190972//55408 190971//55408 191103//55408
f 190974//55408 190973//55408 191105//55408
v 4301.972067839918 -2731.539855174435 0
v 4323.7395321600825 -2731.539855174435 0
vn 0 0 -0.3809306256210912
f 191107//55409 191108//55409 190976//55409
v 4301.972067839918 -2731.539855174435 10
v 4323.7395321600825 -2731.539855174435 10
f 191109//55409 191110//55409 190978//55409
f 190976//55405 190975//55405 191107//55405
f 190978//55405 190977//55405 191109//55405
v 4337.472067839918 -2731.539855174435 0
v 4365.5315 -2731.539855174435 0
vn 0 0 -0.49104006282491325
f 191111//55410 191112//55410 190980//55410
v 4337.472067839918 -2731.539855174435 10
v 4365.5315 -2731.539855174435 10
f 191113//55410 191114//55410 190982//55410
vn 0 0 -0.4911176158575347
f 190980//55411 190979//55411 191111//55411
f 190982//55411 190981//55411 191113//55411
v 4369.4685 -2731.539855174435 0
v 4382.709663197036 -2731.539855174435 0
vn 0 0 -0.23172035595921386
f 191115//55412 191116//55412 190984//55412
v 4369.4685 -2731.539855174435 10
v 4382.709663197036 -2731.539855174435 10
f 191117//55412 191118//55412 190986//55412
vn 0 0 -0.23176067453659152
f 190984//55413 190983//55413 191115//55413
f 190986//55413 190985//55413 191117//55413
v 4404.219536802964 -2731.539855174435 0
v 4418.209663197036 -2731.539855174435 0
vn 0 0 -0.24482721190796466
f 191119//55414 191120//55414 190988//55414
v 4404.219536802964 -2731.539855174435 10
v 4418.209663197036 -2731.539855174435 10
f 191121//55414 191122//55414 190990//55414
vn 0 0 -0.24490784906271998
f 190988//55415 190987//55415 191119//55415
f 190990//55415 190989//55415 191121//55415
v 4439.719536802964 -2731.539855174435 0
v 4453.707459278328 -2731.539855174435 0
vn 0 0 -0.2447886433305747
f 191123//55416 191124//55416 190992//55416
v 4439.719536802964 -2731.539855174435 10
v 4453.707459278328 -2731.539855174435 10
f 191125//55416 191126//55416 190994//55416
vn 0 0 -0.24486928048534595
f 190992//55417 190991//55417 191123//55417
f 190994//55417 190993//55417 191125//55417
v 4475.221940721673 -2731.539855174435 0
v 4489.207459278328 -2731.539855174435 0
vn 0 0 -0.24474657475317751
f 191127//55418 191128//55418 190996//55418
v 4475.221940721673 -2731.539855174435 10
v 4489.207459278328 -2731.539855174435 10
f 191129//55418 191130//55418 190998//55418
f 190996//55414 190995//55414 191127//55414
f 190998//55414 190997//55414 191129//55414
v 4510.721940721673 -2731.539855174435 0
v 4524.698216993506 -2731.539855174435 0
vn 0 0 -0.2445848347687849
f 191131//55419 191132//55419 191000//55419
v 4510.721940721673 -2731.539855174435 10
v 4524.698216993506 -2731.539855174435 10
f 191133//55419 191134//55419 191002//55419
vn 0 0 -0.24466547192355612
f 191000//55420 190999//55420 191131//55420
f 191002//55420 191001//55420 191133//55420
v 4546.232183006493 -2731.539855174435 0
v 4560.198216993506 -2731.539855174435 0
vn 0 0 -0.2444055947844197
f 191135//55421 191136//55421 191004//55421
v 4546.232183006493 -2731.539855174435 10
v 4560.198216993506 -2731.539855174435 10
f 191137//55421 191138//55421 191006//55421
vn 0 0 -0.244486231939175
f 191004//55422 191003//55422 191135//55422
f 191006//55422 191005//55422 191137//55422
v 4581.732183006493 -2731.539855174435 0
v 4595.195625960558 -2731.539855174435 0
vn 0 0 -0.23561025170739763
f 191139//55423 191140//55423 191008//55423
v 4581.732183006493 -2731.539855174435 10
v 4595.195625960558 -2731.539855174435 10
f 191141//55423 191142//55423 191010//55423
vn 0 0 -0.23569088886216888
f 191008//55424 191007//55424 191139//55424
f 191010//55424 191009//55424 191141//55424
v 4616.735174039442 -2731.539855174435 0
v 4630.695625960558 -2731.539855174435 0
vn 0 0 -0.24430790863119783
f 191143//55425 191144//55425 191012//55425
v 4616.735174039442 -2731.539855174435 10
v 4630.695625960558 -2731.539855174435 10
f 191145//55425 191146//55425 191014//55425
vn 0 0 -0.24438854578598498
f 191012//55426 191011//55426 191143//55426
f 191014//55426 191013//55426 191145//55426
v 4652.235174039442 -2731.539855174435 0
v 4666.211767115743 -2731.539855174435 0
vn 0 0 -0.2445903788469545
f 191147//55427 191148//55427 191016//55427
v 4652.235174039442 -2731.539855174435 10
v 4666.211767115743 -2731.539855174435 10
f 191149//55427 191150//55427 191018//55427
vn 0 0 -0.24467101600174165
f 191016//55428 191015//55428 191147//55428
f 191018//55428 191017//55428 191149//55428
v 4687.717032884257 -2731.539855174435 0
v 4701.711767115743 -2731.539855174435 0
f 191151//55415 191152//55415 191020//55415
v 4687.717032884257 -2731.539855174435 10
v 4701.711767115743 -2731.539855174435 10
f 191153//55415 191154//55415 191022//55415
vn 0 0 -0.24498848621750713
f 191020//55429 191019//55429 191151//55429
f 191022//55429 191021//55429 191153//55429
v 4723.217032884257 -2731.539855174435 0
v 4737.209663197036 -2731.539855174435 0
vn 0 0 -0.24487103048534956
f 191155//55430 191156//55430 191024//55430
v 4723.217032884257 -2731.539855174435 10
v 4737.209663197036 -2731.539855174435 10
f 191157//55430 191158//55430 191026//55430
vn 0 0 -0.2449516676401208
f 191024//55431 191023//55431 191155//55431
f 191026//55431 191025//55431 191157//55431
v 4758.719536802964 -2731.539855174435 0
v 4772.709663197036 -2731.539855174435 0
f 191159//55414 191160//55414 191028//55414
v 4758.719536802964 -2731.539855174435 10
v 4772.709663197036 -2731.539855174435 10
f 191161//55414 191162//55414 191030//55414
f 191028//55415 191027//55415 191159//55415
f 191030//55415 191029//55415 191161//55415
v 4794.219536802964 -2731.539855174435 0
v 4819.0315 -2731.539855174435 0
vn 0 0 -0.43420935596888693
f 191163//55432 191164//55432 191032//55432
v 4794.219536802964 -2731.539855174435 10
v 4819.0315 -2731.539855174435 10
f 191165//55432 191166//55432 191034//55432
vn 0 0 -0.4342496745462646
f 191032//55433 191031//55433 191163//55433
f 191034//55433 191033//55433 191165//55433
v 4822.9685 -2731.539855174435 0
v 4880.757957200585 -2731.539855174435 0
vn 0 0 -1.0113155010585968
f 191167//55434 191168//55434 191036//55434
v 4822.9685 -2731.539855174435 10
v 4880.757957200585 -2731.539855174435 10
f 191169//55434 191170//55434 191038//55434
vn 0 0 -1.0113151665419389
f 191036//55435 191035//55435 191167//55435
f 191038//55435 191037//55435 191169//55435
v 3348.1 -2731.5398551744347 0
v 3482.5314999999996 -2731.5398551744347 0
f 191171//54096 191172//54096 191040//54096
v 3348.1 -2731.5398551744347 10
v 3482.5314999999996 -2731.5398551744347 10
f 191173//54096 191174//54096 191042//54096
f 191040//54096 191039//54096 191171//54096
f 191042//54096 191041//54096 191173//54096
v 3486.4684999999995 -2731.5398551744347 0
v 3519.0314999999996 -2731.5398551744347 0
f 191175//40450 191176//40450 191044//40450
v 3486.4684999999995 -2731.5398551744347 10
v 3519.0314999999996 -2731.5398551744347 10
f 191177//40450 191178//40450 191046//40450
f 191044//40450 191043//40450 191175//40450
f 191046//40450 191045//40450 191177//40450
v 3522.9684999999995 -2731.5398551744347 0
v 3601.5314999999996 -2731.5398551744347 0
f 191179//40451 191180//40451 191048//40451
v 3522.9684999999995 -2731.5398551744347 10
v 3601.5314999999996 -2731.5398551744347 10
f 191181//40451 191182//40451 191050//40451
f 191048//40451 191047//40451 191179//40451
f 191050//40451 191049//40451 191181//40451
v 3605.4684999999995 -2731.5398551744347 0
v 3638.0314999999996 -2731.5398551744347 0
f 191183//40450 191184//40450 191052//40450
v 3605.4684999999995 -2731.5398551744347 10
v 3638.0314999999996 -2731.5398551744347 10
f 191185//40450 191186//40450 191054//40450
f 191052//40450 191051//40450 191183//40450
f 191054//40450 191053//40450 191185//40450
v 3641.9684999999995 -2731.5398551744347 0
v 3732.0315 -2731.5398551744347 0
f 191187//54097 191188//54097 191056//54097
v 3641.9684999999995 -2731.5398551744347 10
v 3732.0315 -2731.5398551744347 10
f 191189//54097 191190//54097 191058//54097
f 191056//54097 191055//54097 191187//54097
f 191058//54097 191057//54097 191189//54097
v 3735.9685 -2731.5398551744347 0
v 3768.5315 -2731.5398551744347 0
f 191191//40450 191192//40450 191060//40450
v 3735.9685 -2731.5398551744347 10
v 3768.5315 -2731.5398551744347 10
f 191193//40450 191194//40450 191062//40450
f 191060//40450 191059//40450 191191//40450
f 191062//40450 191061//40450 191193//40450
v 3772.4685 -2731.5398551744347 0
v 3883.0315 -2731.5398551744347 0
f 191195//44980 191196//44980 191064//44980
v 3772.4685 -2731.5398551744347 10
v 3883.0315 -2731.5398551744347 10
f 191197//44980 191198//44980 191066//44980
f 191064//44980 191063//44980 191195//44980
f 191066//44980 191065//44980 191197//44980
v 3886.9685 -2731.5398551744347 0
v 3912.5315 -2731.5398551744347 0
f 191199//29231 191200//29231 191068//29231
v 3886.9685 -2731.5398551744347 10
v 3912.5315 -2731.5398551744347 10
f 191201//29231 191202//29231 191070//29231
f 191068//29231 191067//29231 191199//29231
f 191070//29231 191069//29231 191201//29231
v 3916.4685 -2731.5398551744347 0
v 3933.7395321600825 -2731.5398551744347 0
f 191203//30885 191204//30885 9339//30885
v 3916.4685 -2731.5398551744347 10
v 3933.7395321600825 -2731.5398551744347 10
f 191205//30885 191206//30885 9340//30885
f 9339//30885 191071//30885 191203//30885
f 9340//30885 191072//30885 191205//30885
v 3947.472067839917 -2731.5398551744347 0
v 3969.2395321600825 -2731.5398551744347 0
f 191207//30886 191208//30886 9149//30886
v 3947.472067839917 -2731.5398551744347 10
v 3969.2395321600825 -2731.5398551744347 10
f 191209//30886 191210//30886 9150//30886
f 9149//30886 9319//30886 191207//30886
f 9150//30886 9320//30886 191209//30886
v 3982.972067839917 -2731.5398551744347 0
v 4004.7410822514257 -2731.5398551744347 0
f 191211//30887 191212//30887 191073//30887
v 3982.972067839917 -2731.5398551744347 10
v 4004.7410822514257 -2731.5398551744347 10
f 191213//30887 191214//30887 191074//30887
f 191073//30887 9129//30887 191211//30887
f 191074//30887 9130//30887 191213//30887
v 4018.4707177485743 -2731.5398551744347 0
v 4040.2410822514257 -2731.5398551744347 0
f 191215//30888 191216//30888 191076//30888
v 4018.4707177485743 -2731.5398551744347 10
v 4040.2410822514257 -2731.5398551744347 10
f 191217//30888 191218//30888 191078//30888
f 191076//30888 191075//30888 191215//30888
f 191078//30888 191077//30888 191217//30888
v 4053.9707177485743 -2731.5398551744347 0
v 4075.747714066247 -2731.5398551744347 0
f 191219//43447 191220//43447 191080//43447
v 4053.9707177485743 -2731.5398551744347 10
v 4075.747714066247 -2731.5398551744347 10
f 191221//43447 191222//43447 191082//43447
f 191080//43447 191079//43447 191219//43447
f 191082//43447 191081//43447 191221//43447
v 4089.465085933753 -2731.5398551744347 0
v 4111.247714066246 -2731.5398551744347 0
f 191223//43449 191224//43449 191084//43449
v 4089.465085933753 -2731.5398551744347 10
v 4111.247714066246 -2731.5398551744347 10
f 191225//43449 191226//43449 191086//43449
f 191084//43449 191083//43449 191223//43449
f 191086//43449 191085//43449 191225//43449
v 4124.9650859337535 -2731.5398551744347 0
v 4146.249670748331 -2731.5398551744347 0
vn 0 0 -9.679108559147199e-12
f 191227//55436 191228//55436 191088//55436
v 4124.9650859337535 -2731.5398551744347 10
v 4146.249670748331 -2731.5398551744347 10
f 191229//55436 191230//55436 191090//55436
f 191088//55436 191087//55436 191227//55436
f 191090//55436 191089//55436 191229//55436
v 4159.96352925167 -2731.5398551744347 0
v 4181.749670748331 -2731.5398551744347 0
f 191231//30892 191232//30892 191092//30892
v 4159.96352925167 -2731.5398551744347 10
v 4181.749670748331 -2731.5398551744347 10
f 191233//30892 191234//30892 191094//30892
f 191092//30892 191091//30892 191231//30892
f 191094//30892 191093//30892 191233//30892
v 4195.46352925167 -2731.5398551744347 0
v 4217.243763761946 -2731.5398551744347 0
vn 0 0 -9.904503945234131e-12
f 191235//55437 191236//55437 191096//55437
v 4195.46352925167 -2731.5398551744347 10
v 4217.243763761946 -2731.5398551744347 10
f 191237//55437 191238//55437 191098//55437
f 191096//55437 191095//55437 191235//55437
f 191098//55437 191097//55437 191237//55437
v 4230.967436238054 -2731.5398551744347 0
v 4252.743763761946 -2731.5398551744347 0
f 191239//43452 191240//43452 191100//43452
v 4230.967436238054 -2731.5398551744347 10
v 4252.743763761946 -2731.5398551744347 10
f 191241//43452 191242//43452 191102//43452
f 191100//43452 191099//43452 191239//43452
f 191102//43452 191101//43452 191241//43452
v 4266.467436238054 -2731.5398551744347 0
vn 0 0 -9.900802943788545e-12
f 191243//55438 7443//55438 191104//55438
v 4266.467436238054 -2731.5398551744347 10
f 191244//55438 7444//55438 191106//55438
f 191104//55438 191103//55438 191243//55438
f 191106//55438 191105//55438 191244//55438
f 7423//30896 7937//30896 191108//30896
f 7424//30896 7938//30896 191110//30896
f 191108//30896 191107//30896 7423//30896
f 191110//30896 191109//30896 7424//30896
v 4365.5315 -2731.5398551744347 0
f 7917//30897 191245//30897 191112//30897
v 4365.5315 -2731.5398551744347 10
f 7918//30897 191246//30897 191114//30897
f 191112//30897 191111//30897 7917//30897
f 191114//30897 191113//30897 7918//30897
v 4369.4685 -2731.5398551744347 0
v 4382.709663197035 -2731.5398551744347 0
f 191247//30898 191248//30898 191116//30898
v 4369.4685 -2731.5398551744347 10
v 4382.709663197035 -2731.5398551744347 10
f 191249//30898 191250//30898 191118//30898
f 191116//30899 191115//30899 191247//30899
f 191118//30899 191117//30899 191249//30899
v 4404.219536802965 -2731.5398551744347 0
v 4418.209663197035 -2731.5398551744347 0
f 191251//30900 191252//30900 191120//30900
v 4404.219536802965 -2731.5398551744347 10
v 4418.209663197035 -2731.5398551744347 10
f 191253//30900 191254//30900 191122//30900
f 191120//30901 191119//30901 191251//30901
f 191122//30901 191121//30901 191253//30901
v 4439.719536802965 -2731.5398551744347 0
v 4453.707459278328 -2731.5398551744347 0
f 191255//30902 191256//30902 191124//30902
v 4439.719536802965 -2731.5398551744347 10
v 4453.707459278328 -2731.5398551744347 10
f 191257//30902 191258//30902 191126//30902
f 191124//30903 191123//30903 191255//30903
f 191126//30903 191125//30903 191257//30903
v 4475.221940721673 -2731.5398551744347 0
v 4489.207459278328 -2731.5398551744347 0
f 191259//30904 191260//30904 191128//30904
v 4475.221940721673 -2731.5398551744347 10
v 4489.207459278328 -2731.5398551744347 10
f 191261//30904 191262//30904 191130//30904
f 191128//30904 191127//30904 191259//30904
f 191130//30904 191129//30904 191261//30904
v 4510.721940721673 -2731.5398551744347 0
v 4524.698216993505 -2731.5398551744347 0
vn 0 0 -6.355674609873327e-12
f 191263//55439 191264//55439 191132//55439
v 4510.721940721673 -2731.5398551744347 10
v 4524.698216993505 -2731.5398551744347 10
f 191265//55439 191266//55439 191134//55439
vn 0 0 -6.35567460987374e-12
f 191132//55440 191131//55440 191263//55440
f 191134//55440 191133//55440 191265//55440
v 4546.232183006494 -2731.5398551744347 0
v 4560.198216993505 -2731.5398551744347 0
vn 0 0 -6.351016957983821e-12
f 191267//55441 191268//55441 191136//55441
v 4546.232183006494 -2731.5398551744347 10
v 4560.198216993505 -2731.5398551744347 10
f 191269//55441 191270//55441 191138//55441
f 191136//30906 191135//30906 191267//30906
f 191138//30906 191137//30906 191269//30906
v 4581.732183006494 -2731.5398551744347 0
v 4595.195625960558 -2731.5398551744347 0
f 191271//43459 191272//43459 191140//43459
v 4581.732183006494 -2731.5398551744347 10
v 4595.195625960558 -2731.5398551744347 10
f 191273//43459 191274//43459 191142//43459
vn 0 0 -6.122465017171955e-12
f 191140//55442 191139//55442 191271//55442
f 191142//55442 191141//55442 191273//55442
v 4616.735174039442 -2731.5398551744347 0
v 4630.695625960558 -2731.5398551744347 0
f 191275//30908 191276//30908 191144//30908
v 4616.735174039442 -2731.5398551744347 10
v 4630.695625960558 -2731.5398551744347 10
f 191277//30908 191278//30908 191146//30908
f 191144//30908 191143//30908 191275//30908
f 191146//30908 191145//30908 191277//30908
v 4652.235174039442 -2731.5398551744347 0
v 4666.211767115743 -2731.5398551744347 0
vn 0 0 -6.355818675865776e-12
f 191279//55443 191280//55443 191148//55443
v 4652.235174039442 -2731.5398551744347 10
v 4666.211767115743 -2731.5398551744347 10
f 191281//55443 191282//55443 191150//55443
f 191148//55443 191147//55443 191279//55443
f 191150//55443 191149//55443 191281//55443
v 4687.717032884257 -2731.5398551744347 0
v 4701.711767115743 -2731.5398551744347 0
f 191283//30910 191284//30910 191152//30910
v 4687.717032884257 -2731.5398551744347 10
v 4701.711767115743 -2731.5398551744347 10
f 191285//30910 191286//30910 191154//30910
f 191152//30910 191151//30910 191283//30910
f 191154//30910 191153//30910 191285//30910
v 4723.217032884257 -2731.5398551744347 0
v 4737.209663197035 -2731.5398551744347 0
vn 0 0 -6.363111566669705e-12
f 191287//55444 191288//55444 191156//55444
v 4723.217032884257 -2731.5398551744347 10
v 4737.209663197035 -2731.5398551744347 10
f 191289//55444 191290//55444 191158//55444
vn 0 0 -6.363111566670118e-12
f 191156//55445 191155//55445 191287//55445
f 191158//55445 191157//55445 191289//55445
v 4758.719536802965 -2731.5398551744347 0
v 4772.709663197035 -2731.5398551744347 0
f 191291//30900 191292//30900 191160//30900
v 4758.719536802965 -2731.5398551744347 10
v 4772.709663197035 -2731.5398551744347 10
f 191293//30900 191294//30900 191162//30900
f 191160//30901 191159//30901 191291//30901
f 191162//30901 191161//30901 191293//30901
v 4794.219536802965 -2731.5398551744347 0
v 4819.0315 -2731.5398551744347 0
f 191295//30913 191296//30913 191164//30913
v 4794.219536802965 -2731.5398551744347 10
v 4819.0315 -2731.5398551744347 10
f 191297//30913 191298//30913 191166//30913
f 191164//30914 191163//30914 191295//30914
f 191166//30914 191165//30914 191297//30914
v 4822.9685 -2731.5398551744347 0
v 4880.757957200585 -2731.5398551744347 0
vn 0 0 -2.6279602571132853e-11
f 191299//55446 191300//55446 191168//55446
v 4822.9685 -2731.5398551744347 10
v 4880.757957200585 -2731.5398551744347 10
f 191301//55446 191302//55446 191170//55446
f 191168//55446 191167//55446 191299//55446
f 191170//55446 191169//55446 191301//55446
v 3348.1 -2731.522355174435 0
v 3482.5314999999996 -2731.522355174435 0
f 191303//53719 191304//53719 191172//53719
v 3348.1 -2731.522355174435 10
v 3482.5314999999996 -2731.522355174435 10
f 191305//53719 191306//53719 191174//53719
f 191172//53719 191171//53719 191303//53719
f 191174//53719 191173//53719 191305//53719
v 3486.4684999999995 -2731.522355174435 0
v 3519.0314999999996 -2731.522355174435 0
f 191307//39374 191308//39374 191176//39374
v 3486.4684999999995 -2731.522355174435 10
v 3519.0314999999996 -2731.522355174435 10
f 191309//39374 191310//39374 191178//39374
f 191176//39374 191175//39374 191307//39374
f 191178//39374 191177//39374 191309//39374
v 3522.9684999999995 -2731.522355174435 0
v 3601.5314999999996 -2731.522355174435 0
f 191311//39375 191312//39375 191180//39375
v 3522.9684999999995 -2731.522355174435 10
v 3601.5314999999996 -2731.522355174435 10
f 191313//39375 191314//39375 191182//39375
f 191180//39375 191179//39375 191311//39375
f 191182//39375 191181//39375 191313//39375
v 3605.4684999999995 -2731.522355174435 0
v 3638.0314999999996 -2731.522355174435 0
f 191315//39374 191316//39374 191184//39374
v 3605.4684999999995 -2731.522355174435 10
v 3638.0314999999996 -2731.522355174435 10
f 191317//39374 191318//39374 191186//39374
f 191184//39374 191183//39374 191315//39374
f 191186//39374 191185//39374 191317//39374
v 3641.9684999999995 -2731.522355174435 0
v 3732.0315 -2731.522355174435 0
f 191319//53720 191320//53720 191188//53720
v 3641.9684999999995 -2731.522355174435 10
v 3732.0315 -2731.522355174435 10
f 191321//53720 191322//53720 191190//53720
f 191188//53720 191187//53720 191319//53720
f 191190//53720 191189//53720 191321//53720
v 3735.9685 -2731.522355174435 0
v 3768.5315 -2731.522355174435 0
f 191323//39374 191324//39374 191192//39374
v 3735.9685 -2731.522355174435 10
v 3768.5315 -2731.522355174435 10
f 191325//39374 191326//39374 191194//39374
f 191192//39374 191191//39374 191323//39374
f 191194//39374 191193//39374 191325//39374
v 3772.4685 -2731.522355174435 0
v 3883.0315 -2731.522355174435 0
f 191327//45008 191328//45008 191196//45008
v 3772.4685 -2731.522355174435 10
v 3883.0315 -2731.522355174435 10
f 191329//45008 191330//45008 191198//45008
f 191196//45008 191195//45008 191327//45008
f 191198//45008 191197//45008 191329//45008
v 3886.9685 -2731.522355174435 0
v 3912.5315 -2731.522355174435 0
f 191331//28682 191332//28682 191200//28682
v 3886.9685 -2731.522355174435 10
v 3912.5315 -2731.522355174435 10
f 191333//28682 191334//28682 191202//28682
f 191200//28682 191199//28682 191331//28682
f 191202//28682 191201//28682 191333//28682
v 3916.4685 -2731.522355174435 0
v 3933.7409822514255 -2731.522355174435 0
vn 0 0 -0.30226843939869075
f 191335//55447 191336//55447 191204//55447
v 3916.4685 -2731.522355174435 10
v 3933.7409822514255 -2731.522355174435 10
f 191337//55447 191338//55447 191206//55447
f 191204//30836 191203//30836 191335//30836
f 191206//30836 191205//30836 191337//30836
v 3947.470617748574 -2731.522355174435 0
v 3969.2409822514255 -2731.522355174435 0
f 191339//30842 191340//30842 191208//30842
v 3947.470617748574 -2731.522355174435 10
v 3969.2409822514255 -2731.522355174435 10
f 191341//30842 191342//30842 191210//30842
f 191208//30838 191207//30838 191339//30838
f 191210//30838 191209//30838 191341//30838
v 3982.970617748574 -2731.522355174435 0
v 4004.7425323427688 -2731.522355174435 0
vn 0 0 -0.3810085053968221
f 191343//55448 191344//55448 191212//55448
v 3982.970617748574 -2731.522355174435 10
v 4004.7425323427688 -2731.522355174435 10
f 191345//55448 191346//55448 191214//55448
f 191212//30840 191211//30840 191343//30840
f 191214//30840 191213//30840 191345//30840
v 4018.4692676572313 -2731.522355174435 0
v 4040.2425323427688 -2731.522355174435 0
f 191347//43473 191348//43473 191216//43473
v 4018.4692676572313 -2731.522355174435 10
v 4040.2425323427688 -2731.522355174435 10
f 191349//43473 191350//43473 191218//43473
f 191216//30842 191215//30842 191347//30842
f 191218//30842 191217//30842 191349//30842
v 4053.9692676572313 -2731.522355174435 0
v 4075.74916415759 -2731.522355174435 0
f 191351//43474 191352//43474 191220//43474
v 4053.9692676572313 -2731.522355174435 10
v 4075.74916415759 -2731.522355174435 10
f 191353//43474 191354//43474 191222//43474
f 191220//43475 191219//43475 191351//43475
f 191222//43475 191221//43475 191353//43475
v 4089.4636358424104 -2731.522355174435 0
v 4111.249164157589 -2731.522355174435 0
vn 0 0 -0.3812467455140378
f 191355//55449 191356//55449 191224//55449
v 4089.4636358424104 -2731.522355174435 10
v 4111.249164157589 -2731.522355174435 10
f 191357//55449 191358//55449 191226//55449
vn 0 0 -0.38119599231703993
f 191224//55450 191223//55450 191355//55450
f 191226//55450 191225//55450 191357//55450
v 4124.96363584241 -2731.522355174435 0
v 4146.251120839674 -2731.522355174435 0
vn 0 0 -0.3725309874505565
f 191359//55451 191360//55451 191228//55451
v 4124.96363584241 -2731.522355174435 10
v 4146.251120839674 -2731.522355174435 10
f 191361//55451 191362//55451 191230//55451
vn 0 0 -0.37248023425355065
f 191228//55452 191227//55452 191359//55452
f 191230//55452 191229//55452 191361//55452
v 4159.9620791603265 -2731.522355174435 0
v 4181.751120839674 -2731.522355174435 0
f 191363//35293 191364//35293 191232//35293
v 4159.9620791603265 -2731.522355174435 10
v 4181.751120839674 -2731.522355174435 10
f 191365//35293 191366//35293 191234//35293
f 191232//30849 191231//30849 191363//30849
f 191234//30849 191233//30849 191365//30849
v 4195.4620791603265 -2731.522355174435 0
vn 0 0 -0.38110192749413757
f 191367//55453 8013//55453 191236//55453
v 4195.4620791603265 -2731.522355174435 10
f 191368//55453 8014//55453 191238//55453
vn 0 0 -0.38115410392825205
f 191236//55454 191235//55454 191367//55454
f 191238//55454 191237//55454 191368//55454
f 7993//30857 8241//30857 191240//30857
f 7994//30857 8242//30857 191242//30857
f 191240//30839 191239//30839 7993//30839
f 191242//30839 191241//30839 7994//30839
v 4288.2409822514255 -2731.522355174435 0
vn 0 0 -0.38095950219980385
f 8221//55455 191369//55455 7443//55455
v 4288.2409822514255 -2731.522355174435 10
f 8222//55455 191370//55455 7444//55455
vn 0 0 -0.3810116786339183
f 7443//55456 191243//55456 8221//55456
f 7444//55456 191244//55456 8222//55456
v 4301.970617748575 -2731.522355174435 0
v 4323.7409822514255 -2731.522355174435 0
f 191371//35296 191372//35296 7937//35296
v 4301.970617748575 -2731.522355174435 10
v 4323.7409822514255 -2731.522355174435 10
f 191373//35296 191374//35296 7938//35296
f 7937//30857 7423//30857 191371//30857
f 7938//30857 7424//30857 191373//30857
v 4337.470617748575 -2731.522355174435 0
v 4365.5315 -2731.522355174435 0
vn 0 0 -0.49106543939789626
f 191375//55457 191376//55457 191245//55457
v 4337.470617748575 -2731.522355174435 10
v 4365.5315 -2731.522355174435 10
f 191377//55457 191378//55457 191246//55457
f 191245//30858 7917//30858 191375//30858
f 191246//30858 7918//30858 191377//30858
v 4369.4685 -2731.522355174435 0
v 4382.707359278328 -2731.522355174435 0
vn 0 0 -0.2316800373697796
f 191379//55458 191380//55458 191248//55458
v 4369.4685 -2731.522355174435 10
v 4382.707359278328 -2731.522355174435 10
f 191381//55458 191382//55458 191250//55458
vn 0 0 -0.23172035594715518
f 191248//55459 191247//55459 191379//55459
f 191250//55459 191249//55459 191381//55459
v 4404.221840721672 -2731.522355174435 0
v 4418.207359278328 -2731.522355174435 0
f 191383//30866 191384//30866 191252//30866
v 4404.221840721672 -2731.522355174435 10
v 4418.207359278328 -2731.522355174435 10
f 191385//30866 191386//30866 191254//30866
f 191252//30867 191251//30867 191383//30867
f 191254//30867 191253//30867 191385//30867
v 4439.721840721672 -2731.522355174435 0
v 4453.70515535962 -2731.522355174435 0
f 191387//35299 191388//35299 191256//35299
v 4439.721840721672 -2731.522355174435 10
v 4453.70515535962 -2731.522355174435 10
f 191389//35299 191390//35299 191258//35299
f 191256//35306 191255//35306 191387//35306
f 191258//35306 191257//35306 191389//35306
v 4475.224244640381 -2731.522355174435 0
v 4489.20515535962 -2731.522355174435 0
f 191391//35300 191392//35300 191260//35300
v 4475.224244640381 -2731.522355174435 10
v 4489.20515535962 -2731.522355174435 10
f 191393//35300 191394//35300 191262//35300
f 191260//30866 191259//30866 191391//30866
f 191262//30866 191261//30866 191393//30866
v 4510.724244640381 -2731.522355174435 0
v 4524.695913074798 -2731.522355174435 0
vn 0 0 -0.24450419760129058
f 191395//55460 191396//55460 191264//55460
v 4510.724244640381 -2731.522355174435 10
v 4524.695913074798 -2731.522355174435 10
f 191397//55460 191398//55460 191266//55460
vn 0 0 -0.24458483475605763
f 191264//55461 191263//55461 191395//55461
f 191266//55461 191265//55461 191397//55461
v 4546.234486925201 -2731.522355174435 0
v 4560.195913074798 -2731.522355174435 0
f 191399//35302 191400//35302 191268//35302
v 4546.234486925201 -2731.522355174435 10
v 4560.195913074798 -2731.522355174435 10
f 191401//35302 191402//35302 191270//35302
vn 0 0 -0.24440559477168583
f 191268//55462 191267//55462 191399//55462
f 191270//55462 191269//55462 191401//55462
v 4581.734486925201 -2731.522355174435 0
v 4595.19332204185 -2731.522355174435 0
vn 0 0 -0.23552961454036975
f 191403//55463 191404//55463 191272//55463
v 4581.734486925201 -2731.522355174435 10
v 4595.19332204185 -2731.522355174435 10
f 191405//55463 191406//55463 191274//55463
f 191272//43491 191271//43491 191403//43491
f 191274//43491 191273//43491 191405//43491
v 4616.7374779581505 -2731.522355174435 0
v 4630.69332204185 -2731.522355174435 0
f 191407//35304 191408//35304 191276//35304
v 4616.7374779581505 -2731.522355174435 10
v 4630.69332204185 -2731.522355174435 10
f 191409//35304 191410//35304 191278//35304
f 191276//30874 191275//30874 191407//30874
f 191278//30874 191277//30874 191409//30874
v 4652.2374779581505 -2731.522355174435 0
v 4666.209463197035 -2731.522355174435 0
vn 0 0 -0.2445097416794599
f 191411//55464 191412//55464 191280//55464
v 4652.2374779581505 -2731.522355174435 10
v 4666.209463197035 -2731.522355174435 10
f 191413//55464 191414//55464 191282//55464
vn 0 0 -0.24459037883424287
f 191280//55465 191279//55465 191411//55465
f 191282//55465 191281//55465 191413//55465
v 4687.719336802965 -2731.522355174435 0
v 4701.709463197035 -2731.522355174435 0
f 191415//30867 191416//30867 191284//30867
v 4687.719336802965 -2731.522355174435 10
v 4701.709463197035 -2731.522355174435 10
f 191417//30867 191418//30867 191286//30867
f 191284//30863 191283//30863 191415//30863
f 191286//30863 191285//30863 191417//30863
v 4723.219336802965 -2731.522355174435 0
v 4737.207359278328 -2731.522355174435 0
f 191419//43487 191420//43487 191288//43487
v 4723.219336802965 -2731.522355174435 10
v 4737.207359278328 -2731.522355174435 10
f 191421//43487 191422//43487 191290//43487
vn 0 0 -0.24487103047260741
f 191288//55466 191287//55466 191419//55466
f 191290//55466 191289//55466 191421//55466
v 4758.721840721672 -2731.522355174435 0
v 4772.707359278328 -2731.522355174435 0
f 191423//30866 191424//30866 191292//30866
v 4758.721840721672 -2731.522355174435 10
v 4772.707359278328 -2731.522355174435 10
f 191425//30866 191426//30866 191294//30866
f 191292//30867 191291//30867 191423//30867
f 191294//30867 191293//30867 191425//30867
v 4794.221840721672 -2731.522355174435 0
v 4819.0315 -2731.522355174435 0
vn 0 0 -0.43416903736892914
f 191427//55467 191428//55467 191296//55467
v 4794.221840721672 -2731.522355174435 10
v 4819.0315 -2731.522355174435 10
f 191429//55467 191430//55467 191298//55467
vn 0 0 -0.43420935594630466
f 191296//55468 191295//55468 191427//55468
f 191298//55468 191297//55468 191429//55468
v 4822.9685 -2731.522355174435 0
v 4880.757976315823 -2731.522355174435 0
vn 0 0 -1.0113158355226954
f 191431//55469 191432//55469 191300//55469
v 4822.9685 -2731.522355174435 10
v 4880.757976315823 -2731.522355174435 10
f 191433//55469 191434//55469 191302//55469
vn 0 0 -1.0113155010060375
f 191300//55470 191299//55470 191431//55470
f 191302//55470 191301//55470 191433//55470
v 3348.1 -2731.1066999999994 0
v 3482.5314999999996 -2731.1066999999994 0
vn 0 0 -55.877148582114316
f 191435//55471 191436//55471 191304//55471
v 3348.1 -2731.1066999999994 10
v 3482.5314999999996 -2731.1066999999994 10
f 191437//55471 191438//55471 191306//55471
f 191304//55471 191303//55471 191435//55471
f 191306//55471 191305//55471 191437//55471
v 3486.4684999999995 -2731.1066999999994 0
v 3519.0314999999996 -2731.1066999999994 0
vn 0 0 -13.53497944514045
f 191439//55472 191440//55472 191308//55472
v 3486.4684999999995 -2731.1066999999994 10
v 3519.0314999999996 -2731.1066999999994 10
f 191441//55472 191442//55472 191310//55472
f 191308//55472 191307//55472 191439//55472
f 191310//55472 191309//55472 191441//55472
v 3522.9684999999995 -2731.1066999999994 0
v 3601.5314999999996 -2731.1066999999994 0
vn 0 0 -32.655117469169525
f 191443//55473 191444//55473 191312//55473
v 3522.9684999999995 -2731.1066999999994 10
v 3601.5314999999996 -2731.1066999999994 10
f 191445//55473 191446//55473 191314//55473
f 191312//55473 191311//55473 191443//55473
f 191314//55473 191313//55473 191445//55473
v 3605.4684999999995 -2731.1066999999994 0
v 3638.0314999999996 -2731.1066999999994 0
f 191447//55472 191448//55472 191316//55472
v 3605.4684999999995 -2731.1066999999994 10
v 3638.0314999999996 -2731.1066999999994 10
f 191449//55472 191450//55472 191318//55472
f 191316//55472 191315//55472 191447//55472
f 191318//55472 191317//55472 191449//55472
v 3641.9684999999995 -2731.1066999999994 0
v 3732.0315 -2731.1066999999994 0
vn 0 0 -37.435151975176986
f 191451//55474 191452//55474 191320//55474
v 3641.9684999999995 -2731.1066999999994 10
v 3732.0315 -2731.1066999999994 10
f 191453//55474 191454//55474 191322//55474
f 191320//55474 191319//55474 191451//55474
f 191322//55474 191321//55474 191453//55474
v 3735.9685 -2731.1066999999994 0
v 3768.5315 -2731.1066999999994 0
f 191455//55472 191456//55472 191324//55472
v 3735.9685 -2731.1066999999994 10
v 3768.5315 -2731.1066999999994 10
f 191457//55472 191458//55472 191326//55472
f 191324//55472 191323//55472 191455//55472
f 191326//55472 191325//55472 191457//55472
v 3772.4685 -2731.1066999999994 0
v 3883.0315 -2731.1066999999994 0
vn 0 0 -45.956083051102794
f 191459//55475 191460//55475 191328//55475
v 3772.4685 -2731.1066999999994 10
v 3883.0315 -2731.1066999999994 10
f 191461//55475 191462//55475 191330//55475
f 191328//55475 191327//55475 191459//55475
f 191330//55475 191329//55475 191461//55475
v 3886.9685 -2731.1066999999994 0
v 3912.5315 -2731.1066999999994 0
f 191463//35310 191464//35310 191332//35310
v 3886.9685 -2731.1066999999994 10
v 3912.5315 -2731.1066999999994 10
f 191465//35310 191466//35310 191334//35310
f 191332//35310 191331//35310 191463//35310
f 191334//35310 191333//35310 191465//35310
v 3916.4685 -2731.1066999999994 0
v 3933.775424421144 -2731.1066999999994 0
vn 0 0 -7.193712689211243
f 191467//55476 191468//55476 191336//55476
v 3916.4685 -2731.1066999999994 10
v 3933.775424421144 -2731.1066999999994 10
f 191469//55476 191470//55476 191338//55476
vn 0 0 -7.1793966231489
f 191336//55477 191335//55477 191467//55477
f 191338//55477 191337//55477 191469//55477
v 3947.4361755788555 -2731.1066999999994 0
v 3969.275424421144 -2731.1066999999994 0
f 191471//35313 191472//35313 191340//35313
v 3947.4361755788555 -2731.1066999999994 10
v 3969.275424421144 -2731.1066999999994 10
f 191473//35313 191474//35313 191342//35313
f 191340//35314 191339//35314 191471//35314
f 191342//35314 191341//35314 191473//35314
v 3982.9361755788555 -2731.1066999999994 0
v 4004.776974512487 -2731.1066999999994 0
f 191475//35315 191476//35315 191344//35315
v 3982.9361755788555 -2731.1066999999994 10
v 4004.776974512487 -2731.1066999999994 10
f 191477//35315 191478//35315 191346//35315
vn 0 0 -9.049608958442924
f 191344//55478 191343//55478 191475//55478
f 191346//55478 191345//55478 191477//55478
v 4018.434825487513 -2731.1066999999994 0
v 4040.276974512487 -2731.1066999999994 0
f 191479//35317 191480//35317 191348//35317
v 4018.434825487513 -2731.1066999999994 10
v 4040.276974512487 -2731.1066999999994 10
f 191481//35317 191482//35317 191350//35317
vn 0 0 -9.05017013089553
f 191348//55479 191347//55479 191479//55479
f 191350//55479 191349//55479 191481//55479
v 4053.934825487513 -2731.1066999999994 0
v 4075.7836063273085 -2731.1066999999994 0
vn 0 0 -9.081558811166294
f 191483//55480 191484//55480 191352//55480
v 4053.934825487513 -2731.1066999999994 10
v 4075.7836063273085 -2731.1066999999994 10
f 191485//55480 191486//55480 191354//55480
vn 0 0 -9.052926679041796
f 191352//55481 191351//55481 191483//55481
f 191354//55481 191353//55481 191485//55481
v 4089.429193672692 -2731.1066999999994 0
v 4111.283606327308 -2731.1066999999994 0
vn 0 0 -9.083899704138041
f 191487//55482 191488//55482 191356//55482
v 4089.429193672692 -2731.1066999999994 10
v 4111.283606327308 -2731.1066999999994 10
f 191489//55482 191490//55482 191358//55482
vn 0 0 -9.055267572013165
f 191356//55483 191355//55483 191487//55483
f 191358//55483 191357//55483 191489//55483
v 4124.929193672691 -2731.1066999999994 0
v 4146.285563009392 -2731.1066999999994 0
vn 0 0 -8.87688542195338
f 191491//55484 191492//55484 191360//55484
v 4124.929193672691 -2731.1066999999994 10
v 4146.285563009392 -2731.1066999999994 10
f 191493//55484 191494//55484 191362//55484
vn 0 0 -8.848253289828692
f 191360//55485 191359//55485 191491//55485
f 191362//55485 191361//55485 191493//55485
v 4159.927636990608 -2731.1066999999994 0
v 4181.785563009392 -2731.1066999999994 0
f 191495//35325 191496//35325 191364//35325
v 4159.927636990608 -2731.1066999999994 10
v 4181.785563009392 -2731.1066999999994 10
f 191497//35325 191498//35325 191366//35325
f 191364//35326 191363//35326 191495//35326
f 191366//35326 191365//35326 191497//35326
v 4195.427636990608 -2731.1066999999994 0
v 4217.2737743298 -2731.1066999999994 0
vn 0 0 -9.080460026461857
f 191499//55486 191500//55486 8013//55486
v 4195.427636990608 -2731.1066999999994 10
v 4217.2737743298 -2731.1066999999994 10
f 191501//55486 191502//55486 8014//55486
vn 0 0 -9.05182789433755
f 8013//55487 191367//55487 191499//55487
f 8014//55487 191368//55487 191501//55487
v 4230.937425670199 -2731.1066999999994 0
v 4252.7737743298 -2731.1066999999994 0
f 191503//35329 191504//35329 8241//35329
v 4230.937425670199 -2731.1066999999994 10
v 4252.7737743298 -2731.1066999999994 10
f 191505//35329 191506//35329 8242//35329
f 8241//35330 7993//35330 191503//35330
f 8242//35330 7994//35330 191505//35330
v 4266.437425670199 -2731.1066999999994 0
v 4288.275424421144 -2731.1066999999994 0
vn 0 0 -9.077077180144112
f 191507//55488 191508//55488 191369//55488
v 4266.437425670199 -2731.1066999999994 10
v 4288.275424421144 -2731.1066999999994 10
f 191509//55488 191510//55488 191370//55488
vn 0 0 -9.048445048019804
f 191369//55489 8221//55489 191507//55489
f 191370//55489 8222//55489 191509//55489
v 4301.936175578857 -2731.1066999999994 0
v 4323.775424421144 -2731.1066999999994 0
f 191511//35333 191512//35333 191372//35333
v 4301.936175578857 -2731.1066999999994 10
v 4323.775424421144 -2731.1066999999994 10
f 191513//35333 191514//35333 191374//35333
f 191372//35334 191371//35334 191511//35334
f 191374//35334 191373//35334 191513//35334
v 4337.436175578857 -2731.1066999999994 0
v 4365.5315 -2731.1066999999994 0
vn 0 0 -11.677966973089855
f 191515//55490 191516//55490 191376//55490
v 4337.436175578857 -2731.1066999999994 10
v 4365.5315 -2731.1066999999994 10
f 191517//55490 191518//55490 191378//55490
vn 0 0 -11.663650907027701
f 191376//55491 191375//55491 191515//55491
f 191378//55491 191377//55491 191517//55491
v 4369.4685 -2731.1066999999994 0
v 4382.652637236479 -2731.1066999999994 0
vn 0 0 -5.480054862809049
f 191519//55492 191520//55492 191380//55492
v 4369.4685 -2731.1066999999994 10
v 4382.652637236479 -2731.1066999999994 10
f 191521//55492 191522//55492 191382//55492
vn 0 0 -5.502800362659401
f 191380//55493 191379//55493 191519//55493
f 191382//55493 191381//55493 191521//55493
v 4404.276562763522 -2731.1066999999994 0
v 4418.152637236479 -2731.1066999999994 0
f 191523//35339 191524//35339 191384//35339
v 4404.276562763522 -2731.1066999999994 10
v 4418.152637236479 -2731.1066999999994 10
f 191525//35339 191526//35339 191386//35339
f 191384//35340 191383//35340 191523//35340
f 191386//35340 191385//35340 191525//35340
v 4439.776562763522 -2731.1066999999994 0
v 4453.650433317771 -2731.1066999999994 0
f 191527//35341 191528//35341 191388//35341
v 4439.776562763522 -2731.1066999999994 10
v 4453.650433317771 -2731.1066999999994 10
f 191529//35341 191530//35341 191390//35341
f 191388//35342 191387//35342 191527//35342
f 191390//35342 191389//35342 191529//35342
v 4475.27896668223 -2731.1066999999994 0
v 4489.150433317771 -2731.1066999999994 0
f 191531//35343 191532//35343 191392//35343
v 4475.27896668223 -2731.1066999999994 10
v 4489.150433317771 -2731.1066999999994 10
f 191533//35343 191534//35343 191394//35343
f 191392//35344 191391//35344 191531//35344
f 191394//35344 191393//35344 191533//35344
v 4510.77896668223 -2731.1066999999994 0
v 4524.641191032949 -2731.1066999999994 0
vn 0 0 -5.761905280560901
f 191535//55494 191536//55494 191396//55494
v 4510.77896668223 -2731.1066999999994 10
v 4524.641191032949 -2731.1066999999994 10
f 191537//55494 191538//55494 191398//55494
vn 0 0 -5.807396280261605
f 191396//55495 191395//55495 191535//55495
f 191398//55495 191397//55495 191537//55495
v 4546.28920896705 -2731.1066999999994 0
v 4560.141191032949 -2731.1066999999994 0
f 191539//35347 191540//35347 191400//35347
v 4546.28920896705 -2731.1066999999994 10
v 4560.141191032949 -2731.1066999999994 10
f 191541//35347 191542//35347 191402//35347
f 191400//35348 191399//35348 191539//35348
f 191402//35348 191401//35348 191541//35348
v 4581.78920896705 -2731.1066999999994 0
vn 0 0 -5.54874345840732
f 191543//55496 4401//55496 191404//55496
v 4581.78920896705 -2731.1066999999994 10
f 191544//55496 4402//55496 191406//55496
vn 0 0 -5.594234458108023
f 191404//55497 191403//55497 191543//55497
f 191406//55497 191405//55497 191544//55497
f 4377//35351 3439//35351 191408//35351
f 4378//35351 3440//35351 191410//35351
f 191408//35352 191407//35352 4377//35352
f 191410//35352 191409//35352 4378//35352
v 4666.154741155186 -2731.1066999999994 0
vn 0 0 -5.762036961976819
f 3415//55498 191545//55498 191412//55498
v 4666.154741155186 -2731.1066999999994 10
f 3416//55498 191546//55498 191414//55498
vn 0 0 -5.807527961677523
f 191412//55499 191411//55499 3415//55499
f 191414//55499 191413//55499 3416//55499
v 4687.774058844814 -2731.1066999999994 0
v 4701.654741155186 -2731.1066999999994 0
f 191547//35355 191548//35355 191416//35355
v 4687.774058844814 -2731.1066999999994 10
v 4701.654741155186 -2731.1066999999994 10
f 191549//35355 191550//35355 191418//35355
f 191416//35356 191415//35356 191547//35356
f 191418//35356 191417//35356 191549//35356
v 4723.274058844814 -2731.1066999999994 0
v 4737.152637236479 -2731.1066999999994 0
vn 0 0 -5.768702922302939
f 191551//55500 191552//55500 191420//55500
v 4723.274058844814 -2731.1066999999994 10
v 4737.152637236479 -2731.1066999999994 10
f 191553//55500 191554//55500 191422//55500
vn 0 0 -5.814193922003643
f 191420//55501 191419//55501 191551//55501
f 191422//55501 191421//55501 191553//55501
v 4758.776562763522 -2731.1066999999994 0
v 4772.652637236479 -2731.1066999999994 0
f 191555//35339 191556//35339 191424//35339
v 4758.776562763522 -2731.1066999999994 10
v 4772.652637236479 -2731.1066999999994 10
f 191557//35339 191558//35339 191426//35339
f 191424//35340 191423//35340 191555//35340
f 191426//35340 191425//35340 191557//35340
v 4794.276562763522 -2731.1066999999994 0
v 4819.0315 -2731.1066999999994 0
vn 0 0 -10.289517755166141
f 191559//55502 191560//55502 191428//55502
v 4794.276562763522 -2731.1066999999994 10
v 4819.0315 -2731.1066999999994 10
f 191561//55502 191562//55502 191430//55502
vn 0 0 -10.312263255016493
f 191428//55503 191427//55503 191559//55503
f 191430//55503 191429//55503 191561//55503
v 4822.9685 -2731.1066999999994 0
v 4880.758430335675 -2731.1066999999994 0
vn 0 0 -24.02068357428558
f 191563//55504 191564//55504 191432//55504
v 4822.9685 -2731.1066999999994 10
v 4880.758430335675 -2731.1066999999994 10
f 191565//55504 191566//55504 191434//55504
vn 0 0 -24.02049485858462
f 191432//55505 191431//55505 191563//55505
f 191434//55505 191433//55505 191565//55505
v 3348.1 -2731.0855 0
v 3482.5314999999996 -2731.0855 0
f 191567//53815 191568//53815 191436//53815
v 3348.1 -2731.0855 10
v 3482.5314999999996 -2731.0855 10
f 191569//53815 191570//53815 191438//53815
f 191436//53815 191435//53815 191567//53815
f 191438//53815 191437//53815 191569//53815
v 3486.4684999999995 -2731.0855 0
v 3519.0314999999996 -2731.0855 0
f 191571//53816 191572//53816 191440//53816
v 3486.4684999999995 -2731.0855 10
v 3519.0314999999996 -2731.0855 10
f 191573//53816 191574//53816 191442//53816
f 191440//53816 191439//53816 191571//53816
f 191442//53816 191441//53816 191573//53816
v 3522.9684999999995 -2731.0855 0
v 3601.5314999999996 -2731.0855 0
f 191575//53817 191576//53817 191444//53817
v 3522.9684999999995 -2731.0855 10
v 3601.5314999999996 -2731.0855 10
f 191577//53817 191578//53817 191446//53817
f 191444//53817 191443//53817 191575//53817
f 191446//53817 191445//53817 191577//53817
v 3605.4684999999995 -2731.0855 0
v 3638.0314999999996 -2731.0855 0
f 191579//53816 191580//53816 191448//53816
v 3605.4684999999995 -2731.0855 10
v 3638.0314999999996 -2731.0855 10
f 191581//53816 191582//53816 191450//53816
f 191448//53816 191447//53816 191579//53816
f 191450//53816 191449//53816 191581//53816
v 3641.9684999999995 -2731.0855 0
v 3732.0315 -2731.0855 0
f 191583//53818 191584//53818 191452//53818
v 3641.9684999999995 -2731.0855 10
v 3732.0315 -2731.0855 10
f 191585//53818 191586//53818 191454//53818
f 191452//53818 191451//53818 191583//53818
f 191454//53818 191453//53818 191585//53818
v 3735.9685 -2731.0855 0
v 3768.5315 -2731.0855 0
f 191587//53816 191588//53816 191456//53816
v 3735.9685 -2731.0855 10
v 3768.5315 -2731.0855 10
f 191589//53816 191590//53816 191458//53816
f 191456//53816 191455//53816 191587//53816
f 191458//53816 191457//53816 191589//53816
v 3772.4685 -2731.0855 0
v 3883.0315 -2731.0855 0
f 191591//53819 191592//53819 191460//53819
v 3772.4685 -2731.0855 10
v 3883.0315 -2731.0855 10
f 191593//53819 191594//53819 191462//53819
f 191460//53819 191459//53819 191591//53819
f 191462//53819 191461//53819 191593//53819
v 3886.9685 -2731.0855 0
v 3912.5315 -2731.0855 0
f 191595//53820 191596//53820 191464//53820
v 3886.9685 -2731.0855 10
v 3912.5315 -2731.0855 10
f 191597//53820 191598//53820 191466//53820
f 191464//53820 191463//53820 191595//53820
f 191466//53820 191465//53820 191597//53820
v 3916.4685 -2731.0855 0
v 3933.777181103228 -2731.0855 0
vn 0 0 -0.3669440393750356
f 191599//55506 191600//55506 191468//55506
v 3916.4685 -2731.0855 10
v 3933.777181103228 -2731.0855 10
f 191601//55506 191602//55506 191470//55506
vn 0 0 -0.36690679771485935
f 191468//55507 191467//55507 191599//55507
f 191470//55507 191469//55507 191601//55507
v 3947.4344188967716 -2731.0855 0
v 3969.277181103228 -2731.0855 0
vn 0 0 -0.46306655875996644
f 191603//55508 191604//55508 191472//55508
v 3947.4344188967716 -2731.0855 10
v 3969.277181103228 -2731.0855 10
f 191605//55508 191606//55508 191474//55508
vn 0 0 -0.46299207543961385
f 191472//55509 191471//55509 191603//55509
f 191474//55509 191473//55509 191605//55509
v 3982.9344188967716 -2731.0855 0
v 4004.7787311945713 -2731.0855 0
vn 0 0 -0.4630994206964418
f 191607//55510 191608//55510 191476//55510
v 3982.9344188967716 -2731.0855 10
v 4004.7787311945713 -2731.0855 10
f 191609//55510 191610//55510 191478//55510
vn 0 0 -0.4630249373760796
f 191476//55511 191475//55511 191607//55511
f 191478//55511 191477//55511 191609//55511
v 4018.433068805429 -2731.0855 0
v 4040.2787311945713 -2731.0855 0
vn 0 0 -0.4631280426329087
f 191611//55512 191612//55512 191480//55512
v 4018.433068805429 -2731.0855 10
v 4040.2787311945713 -2731.0855 10
f 191613//55512 191614//55512 191482//55512
vn 0 0 -0.46305355931253683
f 191480//55513 191479//55513 191611//55513
f 191482//55513 191481//55513 191613//55513
v 4053.933068805429 -2731.0855 0
v 4075.7853630093923 -2731.0855 0
vn 0 0 -0.4632686371071098
f 191615//55514 191616//55514 191484//55514
v 4053.933068805429 -2731.0855 10
v 4075.7853630093923 -2731.0855 10
f 191617//55514 191618//55514 191486//55514
vn 0 0 -0.4631941537867476
f 191484//55515 191483//55515 191615//55515
f 191486//55515 191485//55515 191617//55515
v 4089.427436990608 -2731.0855 0
v 4111.285363009391 -2731.0855 0
vn 0 0 -0.46338803158128805
f 191619//55516 191620//55516 191488//55516
v 4089.427436990608 -2731.0855 10
v 4111.285363009391 -2731.0855 10
f 191621//55516 191622//55516 191490//55516
vn 0 0 -0.4633135482609451
f 191488//55517 191487//55517 191619//55517
f 191490//55517 191489//55517 191621//55517
v 4124.927436990608 -2731.0855 0
v 4146.287319691476 -2731.0855 0
vn 0 0 -0.4528295132418695
f 191623//55518 191624//55518 191492//55518
v 4124.927436990608 -2731.0855 10
v 4146.287319691476 -2731.0855 10
f 191625//55518 191626//55518 191494//55518
vn 0 0 -0.45275502992151695
f 191492//55519 191491//55519 191623//55519
f 191494//55519 191493//55519 191625//55519
v 4159.925880308524 -2731.0855 0
v 4181.787319691476 -2731.0855 0
vn 0 0 -0.4634625149016599
f 191627//55520 191628//55520 191496//55520
v 4159.925880308524 -2731.0855 10
v 4181.787319691476 -2731.0855 10
f 191629//55520 191630//55520 191498//55520
f 191496//55516 191495//55516 191627//55516
f 191498//55516 191497//55516 191629//55516
v 4195.425880308524 -2731.0855 0
v 4217.275531011885 -2731.0855 0
vn 0 0 -0.46321259489432887
f 191631//55521 191632//55521 191500//55521
v 4195.425880308524 -2731.0855 10
v 4217.275531011885 -2731.0855 10
f 191633//55521 191634//55521 191502//55521
vn 0 0 -0.463138111573957
f 191500//55522 191499//55522 191631//55522
f 191502//55522 191501//55522 191633//55522
v 4230.935668988115 -2731.0855 0
v 4252.775531011885 -2731.0855 0
vn 0 0 -0.4630050748870049
f 191635//55523 191636//55523 191504//55523
v 4230.935668988115 -2731.0855 10
v 4252.775531011885 -2731.0855 10
f 191637//55523 191638//55523 191506//55523
vn 0 0 -0.462930591566633
f 191504//55524 191503//55524 191635//55524
f 191506//55524 191505//55524 191637//55524
v 4266.435668988115 -2731.0855 0
v 4288.277181103228 -2731.0855 0
vn 0 0 -0.4630400568234844
f 191639//55525 191640//55525 191508//55525
v 4266.435668988115 -2731.0855 10
v 4288.277181103228 -2731.0855 10
f 191641//55525 191642//55525 191510//55525
vn 0 0 -0.46296557350311257
f 191508//55526 191507//55526 191639//55526
f 191510//55526 191509//55526 191641//55526
v 4301.9344188967725 -2731.0855 0
v 4323.777181103228 -2731.0855 0
vn 0 0 -0.4630665587599471
f 191643//55527 191644//55527 191512//55527
v 4301.9344188967725 -2731.0855 10
v 4323.777181103228 -2731.0855 10
f 191645//55527 191646//55527 191514//55527
vn 0 0 -0.4629920754395753
f 191512//55528 191511//55528 191643//55528
f 191514//55528 191513//55528 191645//55528
v 4337.4344188967725 -2731.0855 0
v 4365.5315 -2731.0855 0
vn 0 0 -0.5956581193666721
f 191647//55529 191648//55529 191516//55529
v 4337.4344188967725 -2731.0855 10
v 4365.5315 -2731.0855 10
f 191649//55529 191650//55529 191518//55529
vn 0 0 -0.5956208777064862
f 191516//55530 191515//55530 191647//55530
f 191518//55530 191517//55530 191649//55530
v 4369.4685 -2731.0855 0
v 4382.64984620353 -2731.0855 0
vn 0 0 -0.27944453950462633
f 191651//55531 191652//55531 191520//55531
v 4369.4685 -2731.0855 10
v 4382.64984620353 -2731.0855 10
f 191653//55531 191654//55531 191522//55531
vn 0 0 -0.2795037094031443
f 191520//55532 191519//55532 191651//55532
f 191522//55532 191521//55532 191653//55532
v 4404.279353796471 -2731.0855 0
v 4418.14984620353 -2731.0855 0
vn 0 0 -0.2940544390189111
f 191655//55533 191656//55533 191524//55533
v 4404.279353796471 -2731.0855 10
v 4418.14984620353 -2731.0855 10
f 191657//55533 191658//55533 191526//55533
vn 0 0 -0.294172778815947
f 191524//55534 191523//55534 191655//55534
f 191526//55534 191525//55534 191657//55534
v 4439.779353796471 -2731.0855 0
v 4453.647642284822 -2731.0855 0
vn 0 0 -0.29400771594230546
f 191659//55535 191660//55535 191528//55535
v 4439.779353796471 -2731.0855 10
v 4453.647642284822 -2731.0855 10
f 191661//55535 191662//55535 191530//55535
vn 0 0 -0.2941260557393414
f 191528//55536 191527//55536 191659//55536
f 191530//55536 191529//55536 191661//55536
v 4475.281757715179 -2731.0855 0
v 4489.147642284822 -2731.0855 0
vn 0 0 -0.29395675286569145
f 191663//55537 191664//55537 191532//55537
v 4475.281757715179 -2731.0855 10
v 4489.147642284822 -2731.0855 10
f 191665//55537 191666//55537 191534//55537
vn 0 0 -0.29407509266272736
f 191532//55538 191531//55538 191663//55538
f 191534//55538 191533//55538 191665//55538
v 4510.781757715179 -2731.0855 0
vn 0 0 -0.2937608164274723
f 191667//55539 3585//55539 191536//55539
v 4510.781757715179 -2731.0855 10
f 191668//55539 3586//55539 191538//55539
vn 0 0 -0.2938791562245083
f 191536//55540 191535//55540 191667//55540
f 191538//55540 191537//55540 191668//55540
vn 0 0 -0.2935436799892882
f 3561//55541 657//55541 191540//55541
f 3562//55541 658//55541 191542//55541
vn 0 0 -0.29366201978632417
f 191540//55542 191539//55542 3561//55542
f 191542//55542 191541//55542 3562//55542
v 4595.141391032949 -2731.0855 0
vn 0 0 -0.2830070898882017
f 633//55543 191669//55543 4401//55543
v 4595.141391032949 -2731.0855 10
f 634//55543 191670//55543 4402//55543
f 4401//55543 191543//55543 633//55543
f 4402//55543 191544//55543 634//55543
v 4616.789408967051 -2731.0855 0
v 4630.641391032949 -2731.0855 0
f 191671//55542 191672//55542 3439//55542
v 4616.789408967051 -2731.0855 10
v 4630.641391032949 -2731.0855 10
f 191673//55542 191674//55542 3440//55542
f 3439//55541 4377//55541 191671//55541
f 3440//55541 4378//55541 191673//55541
v 4652.289408967051 -2731.0855 0
v 4666.151950122237 -2731.0855 0
vn 0 0 -0.2938858724792239
f 191675//55544 191676//55544 191545//55544
v 4652.289408967051 -2731.0855 10
v 4666.151950122237 -2731.0855 10
f 191677//55544 191678//55544 191546//55544
vn 0 0 -0.2938858724792046
f 191545//55545 3415//55545 191675//55545
f 191546//55545 3416//55545 191677//55545
v 4687.776849877762 -2731.0855 0
v 4701.651950122237 -2731.0855 0
vn 0 0 -0.2941521251721307
f 191679//55546 191680//55546 191548//55546
v 4687.776849877762 -2731.0855 10
v 4701.651950122237 -2731.0855 10
f 191681//55546 191682//55546 191550//55546
vn 0 0 -0.29427046496912806
f 191548//55547 191547//55547 191679//55547
f 191550//55547 191549//55547 191681//55547
v 4723.276849877762 -2731.0855 0
v 4737.14984620353 -2731.0855 0
vn 0 0 -0.2941075220955293
f 191683//55548 191684//55548 191552//55548
v 4723.276849877762 -2731.0855 10
v 4737.14984620353 -2731.0855 10
f 191685//55548 191686//55548 191554//55548
vn 0 0 -0.29422586189254596
f 191552//55549 191551//55549 191683//55549
f 191554//55549 191553//55549 191685//55549
v 4758.779353796471 -2731.0855 0
v 4772.64984620353 -2731.0855 0
f 191687//55533 191688//55533 191556//55533
v 4758.779353796471 -2731.0855 10
v 4772.64984620353 -2731.0855 10
f 191689//55533 191690//55533 191558//55533
f 191556//55534 191555//55534 191687//55534
f 191558//55534 191557//55534 191689//55534
v 4794.279353796471 -2731.0855 0
v 4819.0315 -2731.0855 0
vn 0 0 -0.5247454994956582
f 191691//55550 191692//55550 191560//55550
v 4794.279353796471 -2731.0855 10
v 4819.0315 -2731.0855 10
f 191693//55550 191694//55550 191562//55550
vn 0 0 -0.5248046693941762
f 191560//55551 191559//55551 191691//55551
f 191562//55551 191561//55551 191693//55551
v 4822.9685 -2731.0855 0
v 4880.75845349242 -2731.0855 0
vn 0 0 -1.2251470139945642
f 191695//55552 191696//55552 191564//55552
v 4822.9685 -2731.0855 10
v 4880.75845349242 -2731.0855 10
f 191697//55552 191698//55552 191566//55552
vn 0 0 -1.2251465230715777
f 191564//55553 191563//55553 191695//55553
f 191566//55553 191565//55553 191697//55553
v 3348.1 -2731.0115000000005 0
v 3482.5314999999996 -2731.0115000000005 0
f 191699//53701 191700//53701 191568//53701
v 3348.1 -2731.0115000000005 10
v 3482.5314999999996 -2731.0115000000005 10
f 191701//53701 191702//53701 191570//53701
f 191568//53701 191567//53701 191699//53701
f 191570//53701 191569//53701 191701//53701
v 3486.4684999999995 -2731.0115000000005 0
v 3519.0314999999996 -2731.0115000000005 0
f 191703//39311 191704//39311 191572//39311
v 3486.4684999999995 -2731.0115000000005 10
v 3519.0314999999996 -2731.0115000000005 10
f 191705//39311 191706//39311 191574//39311
f 191572//39311 191571//39311 191703//39311
f 191574//39311 191573//39311 191705//39311
v 3522.9684999999995 -2731.0115000000005 0
v 3601.5314999999996 -2731.0115000000005 0
f 191707//38672 191708//38672 191576//38672
v 3522.9684999999995 -2731.0115000000005 10
v 3601.5314999999996 -2731.0115000000005 10
f 191709//38672 191710//38672 191578//38672
f 191576//38672 191575//38672 191707//38672
f 191578//38672 191577//38672 191709//38672
v 3605.4684999999995 -2731.0115000000005 0
v 3638.0314999999996 -2731.0115000000005 0
f 191711//39311 191712//39311 191580//39311
v 3605.4684999999995 -2731.0115000000005 10
v 3638.0314999999996 -2731.0115000000005 10
f 191713//39311 191714//39311 191582//39311
f 191580//39311 191579//39311 191711//39311
f 191582//39311 191581//39311 191713//39311
v 3641.9684999999995 -2731.0115000000005 0
v 3732.0315 -2731.0115000000005 0
f 191715//53702 191716//53702 191584//53702
v 3641.9684999999995 -2731.0115000000005 10
v 3732.0315 -2731.0115000000005 10
f 191717//53702 191718//53702 191586//53702
f 191584//53702 191583//53702 191715//53702
f 191586//53702 191585//53702 191717//53702
v 3735.9685 -2731.0115000000005 0
v 3768.5315 -2731.0115000000005 0
f 191719//39311 191720//39311 191588//39311
v 3735.9685 -2731.0115000000005 10
v 3768.5315 -2731.0115000000005 10
f 191721//39311 191722//39311 191590//39311
f 191588//39311 191587//39311 191719//39311
f 191590//39311 191589//39311 191721//39311
v 3772.4685 -2731.0115000000005 0
v 3883.0315 -2731.0115000000005 0
f 191723//38685 191724//38685 191592//38685
v 3772.4685 -2731.0115000000005 10
v 3883.0315 -2731.0115000000005 10
f 191725//38685 191726//38685 191594//38685
f 191592//38685 191591//38685 191723//38685
f 191594//38685 191593//38685 191725//38685
v 3886.9685 -2731.0115000000005 0
v 3912.5315 -2731.0115000000005 0
f 191727//33455 191728//33455 191596//33455
v 3886.9685 -2731.0115000000005 10
v 3912.5315 -2731.0115000000005 10
f 191729//33455 191730//33455 191598//33455
f 191596//33455 191595//33455 191727//33455
f 191598//33455 191597//33455 191729//33455
v 3916.4685 -2731.0115000000005 0
v 3933.7833129180494 -2731.0115000000005 0
vn 0 0 -1.2812961559289848
f 191731//55554 191732//55554 191600//55554
v 3916.4685 -2731.0115000000005 10
v 3933.7833129180494 -2731.0115000000005 10
f 191733//55554 191734//55554 191602//55554
vn 0 0 -1.2808424016322033
f 191600//55555 191599//55555 191731//55555
f 191602//55555 191601//55555 191733//55555
v 3947.42828708195 -2731.0115000000005 0
v 3969.2833129180494 -2731.0115000000005 0
f 191735//35385 191736//35385 191604//35385
v 3947.42828708195 -2731.0115000000005 10
v 3969.2833129180494 -2731.0115000000005 10
f 191737//35385 191738//35385 191606//35385
f 191604//35386 191603//35386 191735//35386
f 191606//35386 191605//35386 191737//35386
v 3982.92828708195 -2731.0115000000005 0
v 4004.784863009392 -2731.0115000000005 0
f 191739//35387 191740//35387 191608//35387
v 3982.92828708195 -2731.0115000000005 10
v 4004.784863009392 -2731.0115000000005 10
f 191741//35387 191742//35387 191610//35387
f 191608//35388 191607//35388 191739//35388
f 191610//35388 191609//35388 191741//35388
v 4018.426936990608 -2731.0115000000005 0
v 4040.284863009392 -2731.0115000000005 0
f 191743//35389 191744//35389 191612//35389
v 4018.426936990608 -2731.0115000000005 10
v 4040.284863009392 -2731.0115000000005 10
f 191745//35389 191746//35389 191614//35389
f 191612//35390 191611//35390 191743//35390
f 191614//35390 191613//35390 191745//35390
v 4053.926936990608 -2731.0115000000005 0
v 4075.7914948242137 -2731.0115000000005 0
vn 0 0 -1.617977279678404
f 191747//55556 191748//55556 191616//55556
v 4053.926936990608 -2731.0115000000005 10
v 4075.7914948242137 -2731.0115000000005 10
f 191749//55556 191750//55556 191618//55556
f 191616//43760 191615//43760 191747//43760
f 191618//43760 191617//43760 191749//43760
v 4089.4213051757865 -2731.0115000000005 0
v 4111.291494824213 -2731.0115000000005 0
vn 0 0 -1.6183940339751444
f 191751//55557 191752//55557 191620//55557
v 4089.4213051757865 -2731.0115000000005 10
v 4111.291494824213 -2731.0115000000005 10
f 191753//55557 191754//55557 191622//55557
vn 0 0 -1.617486525381548
f 191620//55558 191619//55558 191751//55558
f 191622//55558 191621//55558 191753//55558
v 4124.921305175786 -2731.0115000000005 0
v 4146.293451506297 -2731.0115000000005 0
vn 0 0 -1.5815388284495713
f 191755//55559 191756//55559 191624//55559
v 4124.921305175786 -2731.0115000000005 10
v 4146.293451506297 -2731.0115000000005 10
f 191757//55559 191758//55559 191626//55559
vn 0 0 -1.5806313198560087
f 191624//55560 191623//55560 191755//55560
f 191626//55560 191625//55560 191757//55560
v 4159.919748493703 -2731.0115000000005 0
v 4181.793451506297 -2731.0115000000005 0
f 191759//35396 191760//35396 191628//35396
v 4159.919748493703 -2731.0115000000005 10
v 4181.793451506297 -2731.0115000000005 10
f 191761//35396 191762//35396 191630//35396
f 191628//35397 191627//35397 191759//35397
f 191630//35397 191629//35397 191761//35397
v 4195.419748493703 -2731.0115000000005 0
v 4217.2816628267055 -2731.0115000000005 0
vn 0 0 -1.6177816606337516
f 191763//55561 191764//55561 191632//55561
v 4195.419748493703 -2731.0115000000005 10
v 4217.2816628267055 -2731.0115000000005 10
f 191765//55561 191766//55561 191634//55561
vn 0 0 -1.616874152040256
f 191632//55562 191631//55562 191763//55562
f 191634//55562 191633//55562 191765//55562
v 4230.929537173294 -2731.0115000000005 0
v 4252.7816628267055 -2731.0115000000005 0
f 191767//35400 191768//35400 191636//35400
v 4230.929537173294 -2731.0115000000005 10
v 4252.7816628267055 -2731.0115000000005 10
f 191769//35400 191770//35400 191638//35400
f 191636//35401 191635//35401 191767//35401
f 191638//35401 191637//35401 191769//35401
v 4266.429537173294 -2731.0115000000005 0
v 4288.283312918049 -2731.0115000000005 0
vn 0 0 -1.6171794051034267
f 191771//55563 191772//55563 191640//55563
v 4266.429537173294 -2731.0115000000005 10
v 4288.283312918049 -2731.0115000000005 10
f 191773//55563 191774//55563 191642//55563
vn 0 0 -1.6162718965099314
f 191640//55564 191639//55564 191771//55564
f 191642//55564 191641//55564 191773//55564
v 4301.928287081952 -2731.0115000000005 0
v 4323.783312918049 -2731.0115000000005 0
f 191775//35404 191776//35404 191644//35404
v 4301.928287081952 -2731.0115000000005 10
v 4323.783312918049 -2731.0115000000005 10
f 191777//35404 191778//35404 191646//35404
f 191644//35405 191643//35405 191775//35405
f 191646//35405 191645//35405 191777//35405
v 4337.428287081952 -2731.0115000000005 0
v 4365.5315 -2731.0115000000005 0
vn 0 0 -2.0796377559247503
f 191779//55565 191780//55565 191648//55565
v 4337.428287081952 -2731.0115000000005 10
v 4365.5315 -2731.0115000000005 10
f 191781//55565 191782//55565 191650//55565
vn 0 0 -2.0791840016280028
f 191648//55566 191647//55566 191779//55566
f 191650//55566 191649//55566 191781//55566
v 4369.4685 -2731.0115000000005 0
v 4382.6401039187085 -2731.0115000000005 0
vn 0 0 -0.9746986899793548
f 191783//55567 191784//55567 191652//55567
v 4369.4685 -2731.0115000000005 10
v 4382.6401039187085 -2731.0115000000005 10
f 191785//55567 191786//55567 191654//55567
vn 0 0 -0.9754196190561188
f 191652//55568 191651//55568 191783//55568
f 191654//55568 191653//55568 191785//55568
v 4404.289096081292 -2731.0115000000005 0
v 4418.1401039187085 -2731.0115000000005 0
f 191787//35410 191788//35410 191656//35410
v 4404.289096081292 -2731.0115000000005 10
v 4418.1401039187085 -2731.0115000000005 10
f 191789//35410 191790//35410 191658//35410
f 191656//35411 191655//35411 191787//35411
f 191658//35411 191657//35411 191789//35411
v 4439.789096081292 -2731.0115000000005 0
f 191791//35412 3201//35412 191660//35412
v 4439.789096081292 -2731.0115000000005 10
f 191792//35412 3202//35412 191662//35412
f 191660//35413 191659//35413 191791//35413
f 191662//35413 191661//35413 191792//35413
f 3177//35414 1039//35414 191664//35414
f 3178//35414 1040//35414 191666//35414
f 191664//35415 191663//35415 3177//35415
f 191666//35415 191665//35415 3178//35415
v 4524.648142284821 -2731.0115000000005 0
vn 0 0 -1.025391529071391
f 1015//55569 191793//55569 3585//55569
v 4524.648142284821 -2731.0115000000005 10
f 1016//55569 191794//55569 3586//55569
f 3585//55569 191667//55569 1015//55569
f 3586//55569 191668//55569 1016//55569
v 4546.282257715178 -2731.0115000000005 0
v 4560.148142284821 -2731.0115000000005 0
f 191795//35415 191796//35415 657//35415
v 4546.282257715178 -2731.0115000000005 10
v 4560.148142284821 -2731.0115000000005 10
f 191797//35415 191798//35415 658//35415
f 657//35414 3561//35414 191795//35414
f 658//35414 3562//35414 191797//35414
v 4581.782257715178 -2731.0115000000005 0
v 4595.1511333177705 -2731.0115000000005 0
vn 0 0 -0.9892967945866672
f 191799//55570 191800//55570 191669//55570
v 4581.782257715178 -2731.0115000000005 10
v 4595.1511333177705 -2731.0115000000005 10
f 191801//55570 191802//55570 191670//55570
vn 0 0 -0.9878549364331392
f 191669//55571 633//55571 191799//55571
f 191670//55571 634//55571 191801//55571
v 4616.77966668223 -2731.0115000000005 0
v 4630.6511333177705 -2731.0115000000005 0
f 191803//35419 191804//35419 191672//35419
v 4616.77966668223 -2731.0115000000005 10
v 4630.6511333177705 -2731.0115000000005 10
f 191805//35419 191806//35419 191674//35419
f 191672//35420 191671//35420 191803//35420
f 191674//35420 191673//35420 191805//35420
v 4652.27966668223 -2731.0115000000005 0
v 4666.142207837415 -2731.0115000000005 0
vn 0 0 -1.0258280454783946
f 191807//55572 191808//55572 191676//55572
v 4652.27966668223 -2731.0115000000005 10
v 4666.142207837415 -2731.0115000000005 10
f 191809//55572 191810//55572 191678//55572
f 191676//43776 191675//43776 191807//43776
f 191678//43776 191677//43776 191809//43776
v 4687.786592162584 -2731.0115000000005 0
v 4701.642207837415 -2731.0115000000005 0
f 191811//35423 191812//35423 191680//35423
v 4687.786592162584 -2731.0115000000005 10
v 4701.642207837415 -2731.0115000000005 10
f 191813//35423 191814//35423 191682//35423
f 191680//35424 191679//35424 191811//35424
f 191682//35424 191681//35424 191813//35424
v 4723.286592162584 -2731.0115000000005 0
v 4737.1401039187085 -2731.0115000000005 0
vn 0 0 -1.0251598699478437
f 191815//55573 191816//55573 191684//55573
v 4723.286592162584 -2731.0115000000005 10
v 4737.1401039187085 -2731.0115000000005 10
f 191817//55573 191818//55573 191686//55573
vn 0 0 -1.026601728101439
f 191684//55574 191683//55574 191815//55574
f 191686//55574 191685//55574 191817//55574
v 4758.789096081292 -2731.0115000000005 0
v 4772.6401039187085 -2731.0115000000005 0
f 191819//35410 191820//35410 191688//35410
v 4758.789096081292 -2731.0115000000005 10
v 4772.6401039187085 -2731.0115000000005 10
f 191821//35410 191822//35410 191690//35410
f 191688//35411 191687//35411 191819//35411
f 191690//35411 191689//35411 191821//35411
v 4794.289096081292 -2731.0115000000005 0
v 4819.0315 -2731.0115000000005 0
vn 0 0 -1.8309378899748565
f 191823//55575 191824//55575 191692//55575
v 4794.289096081292 -2731.0115000000005 10
v 4819.0315 -2731.0115000000005 10
f 191825//55575 191826//55575 191694//55575
vn 0 0 -1.8316588190516205
f 191692//55576 191691//55576 191823//55576
f 191694//55576 191693//55576 191825//55576
v 4822.9685 -2731.0115000000005 0
v 4880.758534322567 -2731.0115000000005 0
vn 0 0 -4.276462539847703
f 191827//55577 191828//55577 191696//55577
v 4822.9685 -2731.0115000000005 10
v 4880.758534322567 -2731.0115000000005 10
f 191829//55577 191830//55577 191698//55577
vn 0 0 -4.2764565584167915
f 191696//55578 191695//55578 191827//55578
f 191698//55578 191697//55578 191829//55578
v 3348.1 -2730.9939999999997 0
v 3482.5314999999996 -2730.9939999999997 0
f 191831//53730 191832//53730 191700//53730
v 3348.1 -2730.9939999999997 10
v 3482.5314999999996 -2730.9939999999997 10
f 191833//53730 191834//53730 191702//53730
f 191700//53730 191699//53730 191831//53730
f 191702//53730 191701//53730 191833//53730
v 3486.4684999999995 -2730.9939999999997 0
v 3519.0314999999996 -2730.9939999999997 0
f 191835//46215 191836//46215 191704//46215
v 3486.4684999999995 -2730.9939999999997 10
v 3519.0314999999996 -2730.9939999999997 10
f 191837//46215 191838//46215 191706//46215
f 191704//46215 191703//46215 191835//46215
f 191706//46215 191705//46215 191837//46215
v 3522.9684999999995 -2730.9939999999997 0
v 3601.5314999999996 -2730.9939999999997 0
f 191839//38410 191840//38410 191708//38410
v 3522.9684999999995 -2730.9939999999997 10
v 3601.5314999999996 -2730.9939999999997 10
f 191841//38410 191842//38410 191710//38410
f 191708//38410 191707//38410 191839//38410
f 191710//38410 191709//38410 191841//38410
v 3605.4684999999995 -2730.9939999999997 0
v 3638.0314999999996 -2730.9939999999997 0
f 191843//46215 191844//46215 191712//46215
v 3605.4684999999995 -2730.9939999999997 10
v 3638.0314999999996 -2730.9939999999997 10
f 191845//46215 191846//46215 191714//46215
f 191712//46215 191711//46215 191843//46215
f 191714//46215 191713//46215 191845//46215
v 3641.9684999999995 -2730.9939999999997 0
v 3732.0315 -2730.9939999999997 0
f 191847//53731 191848//53731 191716//53731
v 3641.9684999999995 -2730.9939999999997 10
v 3732.0315 -2730.9939999999997 10
f 191849//53731 191850//53731 191718//53731
f 191716//53731 191715//53731 191847//53731
f 191718//53731 191717//53731 191849//53731
v 3735.9685 -2730.9939999999997 0
v 3768.5315 -2730.9939999999997 0
f 191851//46215 191852//46215 191720//46215
v 3735.9685 -2730.9939999999997 10
v 3768.5315 -2730.9939999999997 10
f 191853//46215 191854//46215 191722//46215
f 191720//46215 191719//46215 191851//46215
f 191722//46215 191721//46215 191853//46215
v 3772.4685 -2730.9939999999997 0
v 3883.0315 -2730.9939999999997 0
f 191855//38422 191856//38422 191724//38422
v 3772.4685 -2730.9939999999997 10
v 3883.0315 -2730.9939999999997 10
f 191857//38422 191858//38422 191726//38422
f 191724//38422 191723//38422 191855//38422
f 191726//38422 191725//38422 191857//38422
v 3886.9685 -2730.9939999999997 0
v 3912.5315 -2730.9939999999997 0
f 191859//28663 191860//28663 191728//28663
v 3886.9685 -2730.9939999999997 10
v 3912.5315 -2730.9939999999997 10
f 191861//28663 191862//28663 191730//28663
f 191728//28663 191727//28663 191859//28663
f 191730//28663 191729//28663 191861//28663
v 3916.4685 -2730.9939999999997 0
v 3933.784763009392 -2730.9939999999997 0
f 191863//31116 191864//31116 191732//31116
v 3916.4685 -2730.9939999999997 10
v 3933.784763009392 -2730.9939999999997 10
f 191865//31116 191866//31116 191734//31116
f 191732//31117 191731//31117 191863//31117
f 191734//31117 191733//31117 191865//31117
v 3947.4268369906076 -2730.9939999999997 0
v 3969.284763009392 -2730.9939999999997 0
f 191867//31118 191868//31118 191736//31118
v 3947.4268369906076 -2730.9939999999997 10
v 3969.284763009392 -2730.9939999999997 10
f 191869//31118 191870//31118 191738//31118
f 191736//31119 191735//31119 191867//31119
f 191738//31119 191737//31119 191869//31119
v 3982.9268369906076 -2730.9939999999997 0
v 4004.7863131007352 -2730.9939999999997 0
f 191871//31120 191872//31120 191740//31120
v 3982.9268369906076 -2730.9939999999997 10
v 4004.7863131007352 -2730.9939999999997 10
f 191873//31120 191874//31120 191742//31120
f 191740//31121 191739//31121 191871//31121
f 191742//31121 191741//31121 191873//31121
v 4018.425486899265 -2730.9939999999997 0
v 4040.2863131007352 -2730.9939999999997 0
f 191875//31122 191876//31122 191744//31122
v 4018.425486899265 -2730.9939999999997 10
v 4040.2863131007352 -2730.9939999999997 10
f 191877//31122 191878//31122 191746//31122
f 191744//31118 191743//31118 191875//31118
f 191746//31118 191745//31118 191877//31118
v 4053.925486899265 -2730.9939999999997 0
v 4075.7929449155567 -2730.9939999999997 0
vn 0 0 -0.38268051530340635
f 191879//55579 191880//55579 191748//55579
v 4053.925486899265 -2730.9939999999997 10
v 4075.7929449155567 -2730.9939999999997 10
f 191881//55579 191882//55579 191750//55579
vn 0 0 -0.3826297621063979
f 191748//55580 191747//55580 191879//55580
f 191750//55580 191749//55580 191881//55580
v 4089.4198550844435 -2730.9939999999997 0
v 4111.292944915556 -2730.9939999999997 0
vn 0 0 -0.38277907206277584
f 191883//55581 191884//55581 191752//55581
v 4089.4198550844435 -2730.9939999999997 10
v 4111.292944915556 -2730.9939999999997 10
f 191885//55581 191886//55581 191754//55581
vn 0 0 -0.38272831886576736
f 191752//55582 191751//55582 191883//55582
f 191754//55582 191753//55582 191885//55582
v 4124.919855084443 -2730.9939999999997 0
v 4146.29490159764 -2730.9939999999997 0
vn 0 0 -0.3740633139988336
f 191887//55583 191888//55583 191756//55583
v 4124.919855084443 -2730.9939999999997 10
v 4146.29490159764 -2730.9939999999997 10
f 191889//55583 191890//55583 191758//55583
vn 0 0 -0.3740125608018251
f 191756//55584 191755//55584 191887//55584
f 191758//55584 191757//55584 191889//55584
v 4159.91829840236 -2730.9939999999997 0
v 4181.79490159764 -2730.9939999999997 0
f 191891//31129 191892//31129 191760//31129
v 4159.91829840236 -2730.9939999999997 10
v 4181.79490159764 -2730.9939999999997 10
f 191893//31129 191894//31129 191762//31129
f 191760//31130 191759//31130 191891//31130
f 191762//31130 191761//31130 191893//31130
v 4195.41829840236 -2730.9939999999997 0
v 4217.283112918049 -2730.9939999999997 0
vn 0 0 -0.3826342540428442
f 191895//55585 191896//55585 191764//55585
v 4195.41829840236 -2730.9939999999997 10
v 4217.283112918049 -2730.9939999999997 10
f 191897//55585 191898//55585 191766//55585
vn 0 0 -0.3825835008458357
f 191764//55586 191763//55586 191895//55586
f 191766//55586 191765//55586 191897//55586
v 4230.928087081951 -2730.9939999999997 0
v 4252.783112918049 -2730.9939999999997 0
f 191899//31133 191900//31133 191768//31133
v 4230.928087081951 -2730.9939999999997 10
v 4252.783112918049 -2730.9939999999997 10
f 191901//31133 191902//31133 191770//31133
f 191768//31134 191767//31134 191899//31134
f 191770//31134 191769//31134 191901//31134
v 4266.428087081951 -2730.9939999999997 0
v 4288.284763009392 -2730.9939999999997 0
vn 0 0 -0.38249182874850307
f 191903//55587 191904//55587 191772//55587
v 4266.428087081951 -2730.9939999999997 10
v 4288.284763009392 -2730.9939999999997 10
f 191905//55587 191906//55587 191774//55587
vn 0 0 -0.38244107555149454
f 191772//55588 191771//55588 191903//55588
f 191774//55588 191773//55588 191905//55588
v 4301.9268369906085 -2730.9939999999997 0
v 4323.784763009392 -2730.9939999999997 0
f 191907//31137 191908//31137 191776//31137
v 4301.9268369906085 -2730.9939999999997 10
v 4323.784763009392 -2730.9939999999997 10
f 191909//31137 191910//31137 191778//31137
f 191776//31133 191775//31133 191907//31133
f 191778//31133 191777//31133 191909//31133
v 4337.4268369906085 -2730.9939999999997 0
v 4365.5315 -2730.9939999999997 0
f 191911//31138 191912//31138 191780//31138
v 4337.4268369906085 -2730.9939999999997 10
v 4365.5315 -2730.9939999999997 10
f 191913//31138 191914//31138 191782//31138
f 191780//31139 191779//31139 191911//31139
f 191782//31139 191781//31139 191913//31139
v 4369.4685 -2730.9939999999997 0
f 191915//31140 1137//31140 191784//31140
v 4369.4685 -2730.9939999999997 10
f 191916//31140 1138//31140 191786//31140
f 191784//31141 191783//31141 191915//31141
f 191786//31141 191785//31141 191916//31141
f 1113//31142 1233//31142 191788//31142
f 1114//31142 1234//31142 191790//31142
f 191788//31143 191787//31143 1113//31143
f 191790//31143 191789//31143 1114//31143
v 4453.640203918709 -2730.9939999999997 0
f 1209//31144 191917//31144 3201//31144
v 4453.640203918709 -2730.9939999999997 10
f 1210//31144 191918//31144 3202//31144
f 3201//31144 191791//31144 1209//31144
f 3202//31144 191792//31144 1210//31144
v 4475.289196081292 -2730.9939999999997 0
v 4489.140203918709 -2730.9939999999997 0
f 191919//31143 191920//31143 1039//31143
v 4475.289196081292 -2730.9939999999997 10
v 4489.140203918709 -2730.9939999999997 10
f 191921//31143 191922//31143 1040//31143
f 1039//31142 3177//31142 191919//31142
f 1040//31142 3178//31142 191921//31142
v 4510.789196081292 -2730.9939999999997 0
v 4524.650446203529 -2730.9939999999997 0
vn 0 0 -0.24257187715074438
f 191923//55589 191924//55589 191793//55589
v 4510.789196081292 -2730.9939999999997 10
v 4524.650446203529 -2730.9939999999997 10
f 191925//55589 191926//55589 191794//55589
vn 0 0 -0.24249123999595723
f 191793//55590 1015//55590 191923//55590
f 191794//55590 1016//55590 191925//55590
v 4546.27995379647 -2730.9939999999997 0
v 4560.150446203529 -2730.9939999999997 0
f 191927//31147 191928//31147 191796//31147
v 4546.27995379647 -2730.9939999999997 10
v 4560.150446203529 -2730.9939999999997 10
f 191929//31147 191930//31147 191798//31147
f 191796//31148 191795//31148 191927//31148
f 191798//31148 191797//31148 191929//31148
v 4581.77995379647 -2730.9939999999997 0
v 4595.153437236479 -2730.9939999999997 0
vn 0 0 -0.2340359602113368
f 191931//55591 191932//55591 191800//55591
v 4581.77995379647 -2730.9939999999997 10
v 4595.153437236479 -2730.9939999999997 10
f 191933//55591 191934//55591 191802//55591
vn 0 0 -0.23395532305654967
f 191800//55592 191799//55592 191931//55592
f 191802//55592 191801//55592 191933//55592
v 4616.7773627635215 -2730.9939999999997 0
v 4630.653437236479 -2730.9939999999997 0
f 191935//31151 191936//31151 191804//31151
v 4616.7773627635215 -2730.9939999999997 10
v 4630.653437236479 -2730.9939999999997 10
f 191937//31151 191938//31151 191806//31151
f 191804//31152 191803//31152 191935//31152
f 191806//31152 191805//31152 191937//31152
v 4652.2773627635215 -2730.9939999999997 0
v 4666.139903918708 -2730.9939999999997 0
vn 0 0 -0.2425944702273646
f 191939//55593 191940//55593 191808//55593
v 4652.2773627635215 -2730.9939999999997 10
v 4666.139903918708 -2730.9939999999997 10
f 191941//55593 191942//55593 191810//55593
vn 0 0 -0.2425944702273487
f 191808//55594 191807//55594 191939//55594
f 191810//55594 191809//55594 191941//55594
v 4687.788896081292 -2730.9939999999997 0
v 4701.639903918708 -2730.9939999999997 0
f 191943//31143 191944//31143 191812//31143
v 4687.788896081292 -2730.9939999999997 10
v 4701.639903918708 -2730.9939999999997 10
f 191945//31143 191946//31143 191814//31143
f 191812//31155 191811//31155 191943//31155
f 191814//31155 191813//31155 191945//31155
v 4723.288896081292 -2730.9939999999997 0
vn 0 0 -0.24235581858899286
f 191947//55595 2671//55595 191816//55595
v 4723.288896081292 -2730.9939999999997 10
f 191948//55595 2672//55595 191818//55595
vn 0 0 -0.24243645574376407
f 191816//55596 191815//55596 191947//55596
f 191818//55596 191817//55596 191948//55596
f 2647//31142 129//31142 191820//31142
f 2648//31142 130//31142 191822//31142
f 191820//31143 191819//31143 2647//31143
f 191822//31143 191821//31143 2648//31143
v 4819.0315 -2730.9939999999997 0
f 105//31157 191949//31157 191824//31157
v 4819.0315 -2730.9939999999997 10
f 106//31157 191950//31157 191826//31157
f 191824//31158 191823//31158 105//31158
f 191826//31158 191825//31158 106//31158
v 4822.9685 -2730.9939999999997 0
v 4880.758553437805 -2730.9939999999997 0
vn 0 0 -1.0113259352099424
f 191951//55597 191952//55597 191828//55597
v 4822.9685 -2730.9939999999997 10
v 4880.758553437805 -2730.9939999999997 10
f 191953//55597 191954//55597 191830//55597
vn 0 0 -1.0113256006932847
f 191828//55598 191827//55598 191951//55598
f 191830//55598 191829//55598 191953//55598
v 3348.1 -2730.9764999999998 0
v 3482.5314999999996 -2730.9764999999998 0
f 191955//53719 191956//53719 191832//53719
v 3348.1 -2730.9764999999998 10
v 3482.5314999999996 -2730.9764999999998 10
f 191957//53719 191958//53719 191834//53719
f 191832//53719 191831//53719 191955//53719
f 191834//53719 191833//53719 191957//53719
v 3486.4684999999995 -2730.9764999999998 0
v 3519.0314999999996 -2730.9764999999998 0
f 191959//39374 191960//39374 191836//39374
v 3486.4684999999995 -2730.9764999999998 10
v 3519.0314999999996 -2730.9764999999998 10
f 191961//39374 191962//39374 191838//39374
f 191836//39374 191835//39374 191959//39374
f 191838//39374 191837//39374 191961//39374
v 3522.9684999999995 -2730.9764999999998 0
v 3601.5314999999996 -2730.9764999999998 0
f 191963//39375 191964//39375 191840//39375
v 3522.9684999999995 -2730.9764999999998 10
v 3601.5314999999996 -2730.9764999999998 10
f 191965//39375 191966//39375 191842//39375
f 191840//39375 191839//39375 191963//39375
f 191842//39375 191841//39375 191965//39375
v 3605.4684999999995 -2730.9764999999998 0
v 3638.0314999999996 -2730.9764999999998 0
f 191967//39374 191968//39374 191844//39374
v 3605.4684999999995 -2730.9764999999998 10
v 3638.0314999999996 -2730.9764999999998 10
f 191969//39374 191970//39374 191846//39374
f 191844//39374 191843//39374 191967//39374
f 191846//39374 191845//39374 191969//39374
v 3641.9684999999995 -2730.9764999999998 0
v 3732.0315 -2730.9764999999998 0
f 191971//53720 191972//53720 191848//53720
v 3641.9684999999995 -2730.9764999999998 10
v 3732.0315 -2730.9764999999998 10
f 191973//53720 191974//53720 191850//53720
f 191848//53720 191847//53720 191971//53720
f 191850//53720 191849//53720 191973//53720
v 3735.9685 -2730.9764999999998 0
v 3768.5315 -2730.9764999999998 0
f 191975//39374 191976//39374 191852//39374
v 3735.9685 -2730.9764999999998 10
v 3768.5315 -2730.9764999999998 10
f 191977//39374 191978//39374 191854//39374
f 191852//39374 191851//39374 191975//39374
f 191854//39374 191853//39374 191977//39374
v 3772.4685 -2730.9764999999998 0
v 3883.0315 -2730.9764999999998 0
f 191979//45008 191980//45008 191856//45008
v 3772.4685 -2730.9764999999998 10
v 3883.0315 -2730.9764999999998 10
f 191981//45008 191982//45008 191858//45008
f 191856//45008 191855//45008 191979//45008
f 191858//45008 191857//45008 191981//45008
v 3886.9685 -2730.9764999999998 0
v 3912.5315 -2730.9764999999998 0
f 191983//28682 191984//28682 191860//28682
v 3886.9685 -2730.9764999999998 10
v 3912.5315 -2730.9764999999998 10
f 191985//28682 191986//28682 191862//28682
f 191860//28682 191859//28682 191983//28682
f 191862//28682 191861//28682 191985//28682
v 3916.4685 -2730.9764999999998 0
v 3933.786213100735 -2730.9764999999998 0
f 191987//31161 191988//31161 191864//31161
v 3916.4685 -2730.9764999999998 10
v 3933.786213100735 -2730.9764999999998 10
f 191989//31161 191990//31161 191866//31161
f 191864//31162 191863//31162 191987//31162
f 191866//31162 191865//31162 191989//31162
v 3947.4253868992646 -2730.9764999999998 0
v 3969.286213100735 -2730.9764999999998 0
f 191991//31163 191992//31163 191868//31163
v 3947.4253868992646 -2730.9764999999998 10
v 3969.286213100735 -2730.9764999999998 10
f 191993//31163 191994//31163 191870//31163
f 191868//31164 191867//31164 191991//31164
f 191870//31164 191869//31164 191993//31164
v 3982.9253868992646 -2730.9764999999998 0
v 4004.7877631920783 -2730.9764999999998 0
f 191995//31165 191996//31165 191872//31165
v 3982.9253868992646 -2730.9764999999998 10
v 4004.7877631920783 -2730.9764999999998 10
f 191997//31165 191998//31165 191874//31165
f 191872//31166 191871//31166 191995//31166
f 191874//31166 191873//31166 191997//31166
v 4018.4240368079218 -2730.9764999999998 0
v 4040.2877631920783 -2730.9764999999998 0
f 191999//31167 192000//31167 191876//31167
v 4018.4240368079218 -2730.9764999999998 10
v 4040.2877631920783 -2730.9764999999998 10
f 192001//31167 192002//31167 191878//31167
f 191876//31163 191875//31163 191999//31163
f 191878//31163 191877//31163 192001//31163
v 4053.9240368079218 -2730.9764999999998 0
v 4075.7943950069 -2730.9764999999998 0
f 192003//43824 192004//43824 191880//43824
v 4053.9240368079218 -2730.9764999999998 10
v 4075.7943950069 -2730.9764999999998 10
f 192005//43824 192006//43824 191882//43824
f 191880//43792 191879//43792 192003//43792
f 191882//43792 191881//43792 192005//43792
v 4089.4184049931005 -2730.9764999999998 0
v 4111.294395006898 -2730.9764999999998 0
vn 0 0 -0.38282982523987236
f 192007//55599 192008//55599 191884//55599
v 4089.4184049931005 -2730.9764999999998 10
v 4111.294395006898 -2730.9764999999998 10
f 192009//55599 192010//55599 191886//55599
vn 0 0 -0.3827790720428824
f 191884//55600 191883//55600 192007//55600
f 191886//55600 191885//55600 192009//55600
v 4124.918404993101 -2730.9764999999998 0
v 4146.296351688983 -2730.9764999999998 0
vn 0 0 -0.37411406717638307
f 192011//55601 192012//55601 191888//55601
v 4124.918404993101 -2730.9764999999998 10
v 4146.296351688983 -2730.9764999999998 10
f 192013//55601 192014//55601 191890//55601
vn 0 0 -0.37406331397939313
f 191888//55602 191887//55602 192011//55602
f 191890//55602 191889//55602 192013//55602
v 4159.916848311017 -2730.9764999999998 0
v 4181.796351688983 -2730.9764999999998 0
f 192015//31174 192016//31174 191892//31174
v 4159.916848311017 -2730.9764999999998 10
v 4181.796351688983 -2730.9764999999998 10
f 192017//31174 192018//31174 191894//31174
f 191892//31175 191891//31175 192015//31175
f 191894//31175 191893//31175 192017//31175
v 4195.416848311017 -2730.9764999999998 0
v 4217.284563009392 -2730.9764999999998 0
vn 0 0 -0.3826850072199641
f 192019//55603 192020//55603 191896//55603
v 4195.416848311017 -2730.9764999999998 10
v 4217.284563009392 -2730.9764999999998 10
f 192021//55603 192022//55603 191898//55603
vn 0 0 -0.38263425402295825
f 191896//55604 191895//55604 192019//55604
f 191898//55604 191897//55604 192021//55604
v 4230.926636990608 -2730.9764999999998 0
v 4252.784563009392 -2730.9764999999998 0
f 192023//31178 192024//31178 191900//31178
v 4230.926636990608 -2730.9764999999998 10
v 4252.784563009392 -2730.9764999999998 10
f 192025//31178 192026//31178 191902//31178
f 191900//31179 191899//31179 192023//31179
f 191902//31179 191901//31179 192025//31179
v 4266.426636990608 -2730.9764999999998 0
v 4288.286213100735 -2730.9764999999998 0
vn 0 0 -0.3825425819256304
f 192027//55605 192028//55605 191904//55605
v 4266.426636990608 -2730.9764999999998 10
v 4288.286213100735 -2730.9764999999998 10
f 192029//55605 192030//55605 191906//55605
vn 0 0 -0.38249182872862453
f 191904//55606 191903//55606 192027//55606
f 191906//55606 191905//55606 192029//55606
v 4301.9253868992655 -2730.9764999999998 0
v 4323.786213100735 -2730.9764999999998 0
f 192031//31182 192032//31182 191908//31182
v 4301.9253868992655 -2730.9764999999998 10
v 4323.786213100735 -2730.9764999999998 10
f 192033//31182 192034//31182 191910//31182
f 191908//31178 191907//31178 192031//31178
f 191910//31178 191909//31178 192033//31178
v 4337.4253868992655 -2730.9764999999998 0
v 4365.5315 -2730.9764999999998 0
f 192035//31183 192036//31183 191912//31183
v 4337.4253868992655 -2730.9764999999998 10
v 4365.5315 -2730.9764999999998 10
f 192037//31183 192038//31183 191914//31183
f 191912//31184 191911//31184 192035//31184
f 191914//31184 191913//31184 192037//31184
v 4369.4685 -2730.9764999999998 0
v 4382.6401039187085 -2730.9764999999998 0
f 192039//31185 192040//31185 1137//31185
v 4369.4685 -2730.9764999999998 10
v 4382.6401039187085 -2730.9764999999998 10
f 192041//31185 192042//31185 1138//31185
f 1137//31186 191915//31186 192039//31186
f 1138//31186 191916//31186 192041//31186
v 4404.289096081292 -2730.9764999999998 0
v 4418.1401039187085 -2730.9764999999998 0
f 192043//31187 192044//31187 1233//31187
v 4404.289096081292 -2730.9764999999998 10
v 4418.1401039187085 -2730.9764999999998 10
f 192045//31187 192046//31187 1234//31187
f 1233//31188 1113//31188 192043//31188
f 1234//31188 1114//31188 192045//31188
v 4439.789096081292 -2730.9764999999998 0
v 4453.642507837416 -2730.9764999999998 0
f 192047//31189 192048//31189 191917//31189
v 4439.789096081292 -2730.9764999999998 10
v 4453.642507837416 -2730.9764999999998 10
f 192049//31189 192050//31189 191918//31189
f 191917//31190 1209//31190 192047//31190
f 191918//31190 1210//31190 192049//31190
v 4475.286892162585 -2730.9764999999998 0
v 4489.142507837416 -2730.9764999999998 0
f 192051//31191 192052//31191 191920//31191
v 4475.286892162585 -2730.9764999999998 10
v 4489.142507837416 -2730.9764999999998 10
f 192053//31191 192054//31191 191922//31191
f 191920//31187 191919//31187 192051//31187
f 191922//31187 191921//31187 192053//31187
v 4510.786892162585 -2730.9764999999998 0
v 4524.652750122237 -2730.9764999999998 0
vn 0 0 -0.2426525142929047
f 192055//55607 192056//55607 191924//55607
v 4510.786892162585 -2730.9764999999998 10
v 4524.652750122237 -2730.9764999999998 10
f 192057//55607 192058//55607 191926//55607
vn 0 0 -0.24257187713813763
f 191924//55608 191923//55608 192055//55608
f 191926//55608 191925//55608 192057//55608
v 4546.277649877762 -2730.9764999999998 0
v 4560.152750122237 -2730.9764999999998 0
f 192059//31194 192060//31194 191928//31194
v 4546.277649877762 -2730.9764999999998 10
v 4560.152750122237 -2730.9764999999998 10
f 192061//31194 192062//31194 191930//31194
f 191928//31195 191927//31195 192059//31195
f 191930//31195 191929//31195 192061//31195
v 4581.777649877762 -2730.9764999999998 0
v 4595.155741155186 -2730.9764999999998 0
vn 0 0 -0.23411659735394075
f 192063//55609 192064//55609 191932//55609
v 4581.777649877762 -2730.9764999999998 10
v 4595.155741155186 -2730.9764999999998 10
f 192065//55609 192066//55609 191934//55609
vn 0 0 -0.2340359601991737
f 191932//55610 191931//55610 192063//55610
f 191934//55610 191933//55610 192065//55610
v 4616.775058844814 -2730.9764999999998 0
v 4630.655741155186 -2730.9764999999998 0
f 192067//31198 192068//31198 191936//31198
v 4616.775058844814 -2730.9764999999998 10
v 4630.655741155186 -2730.9764999999998 10
f 192069//31198 192070//31198 191938//31198
f 191936//31199 191935//31199 192067//31199
f 191938//31199 191937//31199 192069//31199
v 4652.275058844814 -2730.9764999999998 0
vn 0 0 -0.2425944702147408
f 192071//55611 1855//55611 191940//55611
v 4652.275058844814 -2730.9764999999998 10
f 192072//55611 1856//55611 191942//55611
f 191940//43814 191939//43814 192071//43814
f 191942//43814 191941//43814 192072//43814
f 1831//31188 751//31188 191944//31188
f 1832//31188 752//31188 191946//31188
f 191944//31187 191943//31187 1831//31187
f 191946//31187 191945//31187 1832//31187
v 4737.1401039187085 -2730.9764999999998 0
f 727//43806 192073//43806 2671//43806
v 4737.1401039187085 -2730.9764999999998 10
f 728//43806 192074//43806 2672//43806
f 2671//43806 191947//43806 727//43806
f 2672//43806 191948//43806 728//43806
v 4758.789096081292 -2730.9764999999998 0
v 4772.6401039187085 -2730.9764999999998 0
f 192075//31187 192076//31187 129//31187
v 4758.789096081292 -2730.9764999999998 10
v 4772.6401039187085 -2730.9764999999998 10
f 192077//31187 192078//31187 130//31187
f 129//31188 2647//31188 192075//31188
f 130//31188 2648//31188 192077//31188
v 4794.289096081292 -2730.9764999999998 0
v 4819.0315 -2730.9764999999998 0
f 192079//31202 192080//31202 191949//31202
v 4794.289096081292 -2730.9764999999998 10
v 4819.0315 -2730.9764999999998 10
f 192081//31202 192082//31202 191950//31202
f 191949//31203 105//31203 192079//31203
f 191950//31203 106//31203 192081//31203
v 4822.9685 -2730.9764999999998 0
v 4880.7585725530425 -2730.9764999999998 0
vn 0 0 -1.0113262696740406
f 192083//55612 192084//55612 191952//55612
v 4822.9685 -2730.9764999999998 10
v 4880.7585725530425 -2730.9764999999998 10
f 192085//55612 192086//55612 191954//55612
vn 0 0 -1.0113259351573827
f 191952//55613 191951//55613 192083//55613
f 191954//55613 191953//55613 192085//55613
v 3348.1 -2729.3922540906974 0
v 3482.5314999999996 -2729.3922540906974 0
vn 0 0 -212.97255395637885
f 192087//55614 192088//55614 191956//55614
v 3348.1 -2729.3922540906974 10
v 3482.5314999999996 -2729.3922540906974 10
f 192089//55614 192090//55614 191958//55614
f 191956//55614 191955//55614 192087//55614
f 191958//55614 191957//55614 192089//55614
v 3486.4684999999995 -2729.3922540906974 0
v 3519.0314999999996 -2729.3922540906974 0
vn 0 0 -51.5877995446127
f 192091//55615 192092//55615 191960//55615
v 3486.4684999999995 -2729.3922540906974 10
v 3519.0314999999996 -2729.3922540906974 10
f 192093//55615 192094//55615 191962//55615
f 191960//55615 191959//55615 192091//55615
f 191962//55615 191961//55615 192093//55615
v 3522.9684999999995 -2729.3922540906974 0
v 3601.5314999999996 -2729.3922540906974 0
vn 0 0 -124.46311137252096
f 192095//55616 192096//55616 191964//55616
v 3522.9684999999995 -2729.3922540906974 10
v 3601.5314999999996 -2729.3922540906974 10
f 192097//55616 192098//55616 191966//55616
f 191964//55616 191963//55616 192095//55616
f 191966//55616 191965//55616 192097//55616
v 3605.4684999999995 -2729.3922540906974 0
v 3638.0314999999996 -2729.3922540906974 0
f 192099//55615 192100//55615 191968//55615
v 3605.4684999999995 -2729.3922540906974 10
v 3638.0314999999996 -2729.3922540906974 10
f 192101//55615 192102//55615 191970//55615
f 191968//55615 191967//55615 192099//55615
f 191970//55615 191969//55615 192101//55615
v 3641.9684999999995 -2729.3922540906974 0
v 3732.0315 -2729.3922540906974 0
vn 0 0 -142.68193932949876
f 192103//55617 192104//55617 191972//55617
v 3641.9684999999995 -2729.3922540906974 10
v 3732.0315 -2729.3922540906974 10
f 192105//55617 192106//55617 191974//55617
f 191972//55617 191971//55617 192103//55617
f 191974//55617 191973//55617 192105//55617
v 3735.9685 -2729.3922540906974 0
v 3768.5315 -2729.3922540906974 0
f 192107//55615 192108//55615 191976//55615
v 3735.9685 -2729.3922540906974 10
v 3768.5315 -2729.3922540906974 10
f 192109//55615 192110//55615 191978//55615
f 191976//55615 191975//55615 192107//55615
f 191978//55615 191977//55615 192109//55615
v 3772.4685 -2729.3922540906974 0
v 3883.0315 -2729.3922540906974 0
vn 0 0 -175.15898047019627
f 192111//55618 192112//55618 191980//55618
v 3772.4685 -2729.3922540906974 10
v 3883.0315 -2729.3922540906974 10
f 192113//55618 192114//55618 191982//55618
f 191980//55618 191979//55618 192111//55618
f 191982//55618 191981//55618 192113//55618
v 3886.9685 -2729.3922540906974 0
v 3912.5315 -2729.3922540906974 0
f 192115//31207 192116//31207 191984//31207
v 3886.9685 -2729.3922540906974 10
v 3912.5315 -2729.3922540906974 10
f 192117//31207 192118//31207 191986//31207
f 191984//31207 191983//31207 192115//31207
f 191986//31207 191985//31207 192117//31207
v 3916.4685 -2729.3922540906974 0
v 3933.917487459483 -2729.3922540906974 0
f 192119//31208 192120//31208 191988//31208
v 3916.4685 -2729.3922540906974 10
v 3933.917487459483 -2729.3922540906974 10
f 192121//31208 192122//31208 191990//31208
f 191988//31209 191987//31209 192119//31209
f 191990//31209 191989//31209 192121//31209
v 3947.294112540517 -2729.3922540906974 0
v 3969.417487459483 -2729.3922540906974 0
f 192123//31210 192124//31210 191992//31210
v 3947.294112540517 -2729.3922540906974 10
v 3969.417487459483 -2729.3922540906974 10
f 192125//31210 192126//31210 191994//31210
f 191992//31211 191991//31211 192123//31211
f 191994//31211 191993//31211 192125//31211
v 3982.794112540517 -2729.3922540906974 0
v 4004.919037550826 -2729.3922540906974 0
f 192127//31212 192128//31212 191996//31212
v 3982.794112540517 -2729.3922540906974 10
v 4004.919037550826 -2729.3922540906974 10
f 192129//31212 192130//31212 191998//31212
f 191996//31213 191995//31213 192127//31213
f 191998//31213 191997//31213 192129//31213
v 4018.292762449174 -2729.3922540906974 0
v 4040.419037550826 -2729.3922540906974 0
f 192131//31214 192132//31214 192000//31214
v 4018.292762449174 -2729.3922540906974 10
v 4040.419037550826 -2729.3922540906974 10
f 192133//31214 192134//31214 192002//31214
f 192000//31215 191999//31215 192131//31215
f 192002//31215 192001//31215 192133//31215
v 4053.792762449174 -2729.3922540906974 0
v 4075.9256693656475 -2729.3922540906974 0
vn 0 0 -35.06396724339296
f 192135//55619 192136//55619 192004//55619
v 4053.792762449174 -2729.3922540906974 10
v 4075.9256693656475 -2729.3922540906974 10
f 192137//55619 192138//55619 192006//55619
vn 0 0 -34.6480255117081
f 192004//55620 192003//55620 192135//55620
f 192006//55620 192005//55620 192137//55620
v 4089.2871306343527 -2729.3922540906974 0
v 4111.425669365646 -2729.3922540906974 0
vn 0 0 -35.07288942298339
f 192139//55621 192140//55621 192008//55621
v 4089.2871306343527 -2729.3922540906974 10
v 4111.425669365646 -2729.3922540906974 10
f 192141//55621 192142//55621 192010//55621
vn 0 0 -34.656947691298534
f 192008//55622 192007//55622 192139//55622
f 192010//55622 192009//55622 192141//55622
v 4124.787130634353 -2729.3922540906974 0
vn 0 0 -34.283866333919995
f 192143//55623 7323//55623 192012//55623
v 4124.787130634353 -2729.3922540906974 10
f 192144//55623 7324//55623 192014//55623
vn 0 0 -33.86792460223514
f 192012//55624 192011//55624 192143//55624
f 192014//55624 192013//55624 192144//55624
f 7307//31222 8543//31222 192016//31222
f 7308//31222 8544//31222 192018//31222
f 192016//31223 192015//31223 7307//31223
f 192018//31223 192017//31223 7308//31223
v 4217.415837368139 -2729.3922540906974 0
vn 0 0 -35.05977928837574
f 8527//55625 192145//55625 192020//55625
v 4217.415837368139 -2729.3922540906974 10
f 8528//55625 192146//55625 192022//55625
vn 0 0 -34.64383755669088
f 192020//55626 192019//55626 8527//55626
f 192022//55626 192021//55626 8528//55626
v 4230.79536263186 -2729.3922540906974 0
v 4252.915837368139 -2729.3922540906974 0
f 192147//31226 192148//31226 192024//31226
v 4230.79536263186 -2729.3922540906974 10
v 4252.915837368139 -2729.3922540906974 10
f 192149//31226 192150//31226 192026//31226
f 192024//31227 192023//31227 192147//31227
f 192026//31227 192025//31227 192149//31227
v 4266.29536263186 -2729.3922540906974 0
v 4288.417487459483 -2729.3922540906974 0
vn 0 0 -35.046885763236865
f 192151//55627 192152//55627 192028//55627
v 4266.29536263186 -2729.3922540906974 10
v 4288.417487459483 -2729.3922540906974 10
f 192153//55627 192154//55627 192030//55627
vn 0 0 -34.63094403155201
f 192028//55628 192027//55628 192151//55628
f 192030//55628 192029//55628 192153//55628
v 4301.794112540518 -2729.3922540906974 0
v 4323.917487459483 -2729.3922540906974 0
f 192155//31230 192156//31230 192032//31230
v 4301.794112540518 -2729.3922540906974 10
v 4323.917487459483 -2729.3922540906974 10
f 192157//31230 192158//31230 192034//31230
f 192032//31231 192031//31231 192155//31231
f 192034//31231 192033//31231 192157//31231
v 4337.294112540518 -2729.3922540906974 0
v 4365.5315 -2729.3922540906974 0
f 192159//31232 192160//31232 192036//31232
v 4337.294112540518 -2729.3922540906974 10
v 4365.5315 -2729.3922540906974 10
f 192161//31232 192162//31232 192038//31232
f 192036//31233 192035//31233 192159//31233
f 192038//31233 192037//31233 192161//31233
v 4369.4685 -2729.3922540906974 0
v 4382.84867384946 -2729.3922540906974 0
f 192163//31234 192164//31234 192040//31234
v 4369.4685 -2729.3922540906974 10
v 4382.84867384946 -2729.3922540906974 10
f 192165//31234 192166//31234 192042//31234
f 192040//31235 192039//31235 192163//31235
f 192042//31235 192041//31235 192165//31235
v 4404.08052615054 -2729.3922540906974 0
v 4418.34867384946 -2729.3922540906974 0
f 192167//31236 192168//31236 192044//31236
v 4404.08052615054 -2729.3922540906974 10
v 4418.34867384946 -2729.3922540906974 10
f 192169//31236 192170//31236 192046//31236
f 192044//31237 192043//31237 192167//31237
f 192046//31237 192045//31237 192169//31237
v 4439.58052615054 -2729.3922540906974 0
v 4453.851077768169 -2729.3922540906974 0
f 192171//31238 192172//31238 192048//31238
v 4439.58052615054 -2729.3922540906974 10
v 4453.851077768169 -2729.3922540906974 10
f 192173//31238 192174//31238 192050//31238
f 192048//31239 192047//31239 192171//31239
f 192050//31239 192049//31239 192173//31239
v 4475.078322231832 -2729.3922540906974 0
v 4489.351077768169 -2729.3922540906974 0
f 192175//31240 192176//31240 192052//31240
v 4475.078322231832 -2729.3922540906974 10
v 4489.351077768169 -2729.3922540906974 10
f 192177//31240 192178//31240 192054//31240
f 192052//31241 192051//31241 192175//31241
f 192054//31241 192053//31241 192177//31241
v 4510.578322231832 -2729.3922540906974 0
v 4524.861320052989 -2729.3922540906974 0
vn 0 0 -22.627780870741837
f 192179//55629 192180//55629 192056//55629
v 4510.578322231832 -2729.3922540906974 10
v 4524.861320052989 -2729.3922540906974 10
f 192181//55629 192182//55629 192058//55629
vn 0 0 -21.96692875154648
f 192056//55630 192055//55630 192179//55630
f 192058//55630 192057//55630 192181//55630
v 4546.06907994701 -2729.3922540906974 0
v 4560.361320052989 -2729.3922540906974 0
f 192183//31244 192184//31244 192060//31244
v 4546.06907994701 -2729.3922540906974 10
v 4560.361320052989 -2729.3922540906974 10
f 192185//31244 192186//31244 192062//31244
f 192060//31245 192059//31245 192183//31245
f 192062//31245 192061//31245 192185//31245
v 4581.56907994701 -2729.3922540906974 0
v 4595.364311085938 -2729.3922540906974 0
vn 0 0 -21.855038499727293
f 192187//55631 192188//55631 192064//55631
v 4581.56907994701 -2729.3922540906974 10
v 4595.364311085938 -2729.3922540906974 10
f 192189//55631 192190//55631 192066//55631
vn 0 0 -21.19418638053194
f 192064//55632 192063//55632 192187//55632
f 192066//55632 192065//55632 192189//55632
v 4616.566488914062 -2729.3922540906974 0
v 4630.864311085938 -2729.3922540906974 0
f 192191//31248 192192//31248 192068//31248
v 4616.566488914062 -2729.3922540906974 10
v 4630.864311085938 -2729.3922540906974 10
f 192193//31248 192194//31248 192070//31248
f 192068//31249 192067//31249 192191//31249
f 192070//31249 192069//31249 192193//31249
v 4652.066488914062 -2729.3922540906974 0
v 4666.346169930752 -2729.3922540906974 0
vn 0 0 -22.622526236833796
f 192195//55633 192196//55633 1855//55633
v 4652.066488914062 -2729.3922540906974 10
v 4666.346169930752 -2729.3922540906974 10
f 192197//55633 192198//55633 1856//55633
vn 0 0 -21.961674117638438
f 1855//55634 192071//55634 192195//55634
f 1856//55634 192072//55634 192197//55634
v 4687.582630069248 -2729.3922540906974 0
v 4701.846169930752 -2729.3922540906974 0
f 192199//31252 192200//31252 751//31252
v 4687.582630069248 -2729.3922540906974 10
v 4701.846169930752 -2729.3922540906974 10
f 192201//31252 192202//31252 752//31252
f 751//31253 1831//31253 192199//31253
f 752//31253 1832//31253 192201//31253
v 4723.082630069248 -2729.3922540906974 0
v 4737.34867384946 -2729.3922540906974 0
vn 0 0 -22.600921500729754
f 192203//55635 192204//55635 192073//55635
v 4723.082630069248 -2729.3922540906974 10
v 4737.34867384946 -2729.3922540906974 10
f 192205//55635 192206//55635 192074//55635
vn 0 0 -21.94006938153584
f 192073//55636 727//55636 192203//55636
f 192074//55636 728//55636 192205//55636
v 4758.58052615054 -2729.3922540906974 0
v 4772.84867384946 -2729.3922540906974 0
f 192207//31236 192208//31236 192076//31236
v 4758.58052615054 -2729.3922540906974 10
v 4772.84867384946 -2729.3922540906974 10
f 192209//31236 192210//31236 192078//31236
f 192076//31237 192075//31237 192207//31237
f 192078//31237 192077//31237 192209//31237
v 4794.08052615054 -2729.3922540906974 0
v 4819.0315 -2729.3922540906974 0
f 192211//31256 192212//31256 192080//31256
v 4794.08052615054 -2729.3922540906974 10
v 4819.0315 -2729.3922540906974 10
f 192213//31256 192214//31256 192082//31256
f 192080//31257 192079//31257 192211//31257
f 192082//31257 192081//31257 192213//31257
v 4822.9685 -2729.3922540906974 0
v 4880.760303023724 -2729.3922540906974 0
vn 0 0 -91.55642753154251
f 192215//55637 192216//55637 192084//55637
v 4822.9685 -2729.3922540906974 10
v 4880.760303023724 -2729.3922540906974 10
f 192217//55637 192218//55637 192086//55637
vn 0 0 -91.55368604044395
f 192084//55638 192083//55638 192215//55638
f 192086//55638 192085//55638 192217//55638
v 3348.1 -2729.3710540906973 0
v 3482.5314999999996 -2729.3710540906973 0
f 192219//53685 192220//53685 192088//53685
v 3348.1 -2729.3710540906973 10
v 3482.5314999999996 -2729.3710540906973 10
f 192221//53685 192222//53685 192090//53685
f 192088//53685 192087//53685 192219//53685
f 192090//53685 192089//53685 192221//53685
v 3486.4684999999995 -2729.3710540906973 0
v 3519.0314999999996 -2729.3710540906973 0
f 192223//39301 192224//39301 192092//39301
v 3486.4684999999995 -2729.3710540906973 10
v 3519.0314999999996 -2729.3710540906973 10
f 192225//39301 192226//39301 192094//39301
f 192092//39301 192091//39301 192223//39301
f 192094//39301 192093//39301 192225//39301
v 3522.9684999999995 -2729.3710540906973 0
v 3601.5314999999996 -2729.3710540906973 0
f 192227//38638 192228//38638 192096//38638
v 3522.9684999999995 -2729.3710540906973 10
v 3601.5314999999996 -2729.3710540906973 10
f 192229//38638 192230//38638 192098//38638
f 192096//38638 192095//38638 192227//38638
f 192098//38638 192097//38638 192229//38638
v 3605.4684999999995 -2729.3710540906973 0
v 3638.0314999999996 -2729.3710540906973 0
f 192231//39301 192232//39301 192100//39301
v 3605.4684999999995 -2729.3710540906973 10
v 3638.0314999999996 -2729.3710540906973 10
f 192233//39301 192234//39301 192102//39301
f 192100//39301 192099//39301 192231//39301
f 192102//39301 192101//39301 192233//39301
v 3641.9684999999995 -2729.3710540906973 0
v 3732.0315 -2729.3710540906973 0
f 192235//53686 192236//53686 192104//53686
v 3641.9684999999995 -2729.3710540906973 10
v 3732.0315 -2729.3710540906973 10
f 192237//53686 192238//53686 192106//53686
f 192104//53686 192103//53686 192235//53686
f 192106//53686 192105//53686 192237//53686
v 3735.9685 -2729.3710540906973 0
v 3768.5315 -2729.3710540906973 0
f 192239//39301 192240//39301 192108//39301
v 3735.9685 -2729.3710540906973 10
v 3768.5315 -2729.3710540906973 10
f 192241//39301 192242//39301 192110//39301
f 192108//39301 192107//39301 192239//39301
f 192110//39301 192109//39301 192241//39301
v 3772.4685 -2729.3710540906973 0
v 3883.0315 -2729.3710540906973 0
f 192243//38650 192244//38650 192112//38650
v 3772.4685 -2729.3710540906973 10
v 3883.0315 -2729.3710540906973 10
f 192245//38650 192246//38650 192114//38650
f 192112//38650 192111//38650 192243//38650
f 192114//38650 192113//38650 192245//38650
v 3886.9685 -2729.3710540906973 0
v 3912.5315 -2729.3710540906973 0
f 192247//28637 192248//28637 192116//28637
v 3886.9685 -2729.3710540906973 10
v 3912.5315 -2729.3710540906973 10
f 192249//28637 192250//28637 192118//28637
f 192116//28637 192115//28637 192247//28637
f 192118//28637 192117//28637 192249//28637
v 3916.4685 -2729.3710540906973 0
v 3933.9192441415667 -2729.3710540906973 0
f 192251//31260 192252//31260 192120//31260
v 3916.4685 -2729.3710540906973 10
v 3933.9192441415667 -2729.3710540906973 10
f 192253//31260 192254//31260 192122//31260
f 192120//31261 192119//31261 192251//31261
f 192122//31261 192121//31261 192253//31261
v 3947.292355858433 -2729.3710540906973 0
v 3969.4192441415667 -2729.3710540906973 0
f 192255//31262 192256//31262 192124//31262
v 3947.292355858433 -2729.3710540906973 10
v 3969.4192441415667 -2729.3710540906973 10
f 192257//31262 192258//31262 192126//31262
f 192124//31263 192123//31263 192255//31263
f 192126//31263 192125//31263 192257//31263
v 3982.792355858433 -2729.3710540906973 0
v 4004.92079423291 -2729.3710540906973 0
f 192259//31264 192260//31264 192128//31264
v 3982.792355858433 -2729.3710540906973 10
v 4004.92079423291 -2729.3710540906973 10
f 192261//31264 192262//31264 192130//31264
f 192128//31265 192127//31265 192259//31265
f 192130//31265 192129//31265 192261//31265
v 4018.29100576709 -2729.3710540906973 0
v 4040.42079423291 -2729.3710540906973 0
f 192263//31266 192264//31266 192132//31266
v 4018.29100576709 -2729.3710540906973 10
v 4040.42079423291 -2729.3710540906973 10
f 192265//31266 192266//31266 192134//31266
f 192132//31267 192131//31267 192263//31267
f 192134//31267 192133//31267 192265//31267
v 4053.79100576709 -2729.3710540906973 0
v 4075.9274260477314 -2729.3710540906973 0
f 192267//44114 192268//44114 192136//44114
v 4053.79100576709 -2729.3710540906973 10
v 4075.9274260477314 -2729.3710540906973 10
f 192269//44114 192270//44114 192138//44114
f 192136//44115 192135//44115 192267//44115
f 192138//44115 192137//44115 192269//44115
v 4089.285373952269 -2729.3710540906973 0
f 192271//31275 8805//31275 192140//31275
v 4089.285373952269 -2729.3710540906973 10
f 192272//31275 8806//31275 192142//31275
vn 0 0 -0.46933702110641756
f 192140//55639 192139//55639 192271//55639
f 192142//55639 192141//55639 192272//55639
v 4146.436925229914 -2729.3710540906973 0
vn 0 0 -0.45901288708900445
f 8789//55640 192273//55640 7323//55640
v 4146.436925229914 -2729.3710540906973 10
f 8790//55640 192274//55640 7324//55640
vn 0 0 -0.45877850276653637
f 7323//55641 192143//55641 8789//55641
f 7324//55641 192144//55641 8790//55641
v 4159.776274770086 -2729.3710540906973 0
v 4181.936925229914 -2729.3710540906973 0
f 192275//31274 192276//31274 8543//31274
v 4159.776274770086 -2729.3710540906973 10
v 4181.936925229914 -2729.3710540906973 10
f 192277//31274 192278//31274 8544//31274
f 8543//31275 7307//31275 192275//31275
f 8544//31275 7308//31275 192277//31275
v 4195.276274770086 -2729.3710540906973 0
v 4217.417594050224 -2729.3710540906973 0
vn 0 0 -0.46939596874190925
f 192279//55642 192280//55642 192145//55642
v 4195.276274770086 -2729.3710540906973 10
v 4217.417594050224 -2729.3710540906973 10
f 192281//55642 192282//55642 192146//55642
vn 0 0 -0.46916158441944117
f 192145//55643 8527//55643 192279//55643
f 192146//55643 8528//55643 192281//55643
v 4230.793605949776 -2729.3710540906973 0
v 4252.917594050224 -2729.3710540906973 0
f 192283//31278 192284//31278 192148//31278
v 4230.793605949776 -2729.3710540906973 10
v 4252.917594050224 -2729.3710540906973 10
f 192285//31278 192286//31278 192150//31278
f 192148//31279 192147//31279 192283//31279
f 192150//31279 192149//31279 192285//31279
v 4266.293605949776 -2729.3710540906973 0
v 4288.419244141567 -2729.3710540906973 0
vn 0 0 -0.46906352966896436
f 192287//55644 192288//55644 192152//55644
v 4266.293605949776 -2729.3710540906973 10
v 4288.419244141567 -2729.3710540906973 10
f 192289//55644 192290//55644 192154//55644
vn 0 0 -0.46898904634858934
f 192152//55645 192151//55645 192287//55645
f 192154//55645 192153//55645 192289//55645
v 4301.792355858433 -2729.3710540906973 0
v 4323.919244141567 -2729.3710540906973 0
f 192291//31262 192292//31262 192156//31262
v 4301.792355858433 -2729.3710540906973 10
v 4323.919244141567 -2729.3710540906973 10
f 192293//31262 192294//31262 192158//31262
f 192156//31282 192155//31282 192291//31282
f 192158//31282 192157//31282 192293//31282
v 4337.292355858433 -2729.3710540906973 0
v 4365.5315 -2729.3710540906973 0
f 192295//31283 192296//31283 192160//31283
v 4337.292355858433 -2729.3710540906973 10
v 4365.5315 -2729.3710540906973 10
f 192297//31283 192298//31283 192162//31283
f 192160//31284 192159//31284 192295//31284
f 192162//31284 192161//31284 192297//31284
v 4369.4685 -2729.3710540906973 0
v 4382.851464882409 -2729.3710540906973 0
f 192299//31285 192300//31285 192164//31285
v 4369.4685 -2729.3710540906973 10
v 4382.851464882409 -2729.3710540906973 10
f 192301//31285 192302//31285 192166//31285
f 192164//31286 192163//31286 192299//31286
f 192166//31286 192165//31286 192301//31286
v 4404.077735117591 -2729.3710540906973 0
v 4418.351464882409 -2729.3710540906973 0
f 192303//31287 192304//31287 192168//31287
v 4404.077735117591 -2729.3710540906973 10
v 4418.351464882409 -2729.3710540906973 10
f 192305//31287 192306//31287 192170//31287
f 192168//31288 192167//31288 192303//31288
f 192170//31288 192169//31288 192305//31288
v 4439.577735117591 -2729.3710540906973 0
v 4453.853868801118 -2729.3710540906973 0
f 192307//31289 192308//31289 192172//31289
v 4439.577735117591 -2729.3710540906973 10
v 4453.853868801118 -2729.3710540906973 10
f 192309//31289 192310//31289 192174//31289
f 192172//31290 192171//31290 192307//31290
f 192174//31290 192173//31290 192309//31290
v 4475.075531198883 -2729.3710540906973 0
v 4489.353868801118 -2729.3710540906973 0
f 192311//31291 192312//31291 192176//31291
v 4475.075531198883 -2729.3710540906973 10
v 4489.353868801118 -2729.3710540906973 10
f 192313//31291 192314//31291 192178//31291
f 192176//31292 192175//31292 192311//31292
f 192178//31292 192177//31292 192313//31292
v 4510.575531198883 -2729.3710540906973 0
v 4524.864111085938 -2729.3710540906973 0
vn 0 0 -0.30291789360749477
f 192315//55646 192316//55646 192180//55646
v 4510.575531198883 -2729.3710540906973 10
v 4524.864111085938 -2729.3710540906973 10
f 192317//55646 192318//55646 192182//55646
vn 0 0 -0.30279955381045376
f 192180//55647 192179//55647 192315//55647
f 192182//55647 192181//55647 192317//55647
v 4546.066288914061 -2729.3710540906973 0
v 4560.364111085938 -2729.3710540906973 0
f 192319//31295 192320//31295 192184//31295
v 4546.066288914061 -2729.3710540906973 10
v 4560.364111085938 -2729.3710540906973 10
f 192321//31295 192322//31295 192186//31295
f 192184//31296 192183//31296 192319//31296
f 192186//31296 192185//31296 192321//31296
v 4581.566288914061 -2729.3710540906973 0
v 4595.367102118887 -2729.3710540906973 0
f 192323//44130 192324//44130 192188//44130
v 4581.566288914061 -2729.3710540906973 10
v 4595.367102118887 -2729.3710540906973 10
f 192325//44130 192326//44130 192190//44130
vn 0 0 -0.2924589001471427
f 192188//55648 192187//55648 192323//55648
f 192190//55648 192189//55648 192325//55648
v 4616.5636978811135 -2729.3710540906973 0
v 4630.867102118887 -2729.3710540906973 0
f 192327//31299 192328//31299 192192//31299
v 4616.5636978811135 -2729.3710540906973 10
v 4630.867102118887 -2729.3710540906973 10
f 192329//31299 192330//31299 192194//31299
f 192192//31295 192191//31295 192327//31295
f 192194//31295 192193//31295 192329//31295
v 4652.0636978811135 -2729.3710540906973 0
v 4666.348960963701 -2729.3710540906973 0
vn 0 0 -0.3028475773527848
f 192331//55649 192332//55649 192196//55649
v 4652.0636978811135 -2729.3710540906973 10
v 4666.348960963701 -2729.3710540906973 10
f 192333//55649 192334//55649 192198//55649
vn 0 0 -0.30272923755576303
f 192196//55650 192195//55650 192331//55650
f 192198//55650 192197//55650 192333//55650
v 4687.579839036299 -2729.3710540906973 0
v 4701.848960963701 -2729.3710540906973 0
f 192335//31302 192336//31302 192200//31302
v 4687.579839036299 -2729.3710540906973 10
v 4701.848960963701 -2729.3710540906973 10
f 192337//31302 192338//31302 192202//31302
f 192200//31303 192199//31303 192335//31303
f 192202//31303 192201//31303 192337//31303
v 4723.079839036299 -2729.3710540906973 0
v 4737.351464882409 -2729.3710540906973 0
vn 0 0 -0.3025584679394742
f 192339//55651 192340//55651 192204//55651
v 4723.079839036299 -2729.3710540906973 10
v 4737.351464882409 -2729.3710540906973 10
f 192341//55651 192342//55651 192206//55651
vn 0 0 -0.3024401281424332
f 192204//55652 192203//55652 192339//55652
f 192206//55652 192205//55652 192341//55652
v 4758.577735117591 -2729.3710540906973 0
v 4772.851464882409 -2729.3710540906973 0
f 192343//31287 192344//31287 192208//31287
v 4758.577735117591 -2729.3710540906973 10
v 4772.851464882409 -2729.3710540906973 10
f 192345//31287 192346//31287 192210//31287
f 192208//31288 192207//31288 192343//31288
f 192210//31288 192209//31288 192345//31288
v 4794.077735117591 -2729.3710540906973 0
v 4819.0315 -2729.3710540906973 0
f 192347//31306 192348//31306 192212//31306
v 4794.077735117591 -2729.3710540906973 10
v 4819.0315 -2729.3710540906973 10
f 192349//31306 192350//31306 192214//31306
f 192212//31307 192211//31307 192347//31307
f 192214//31307 192213//31307 192349//31307
v 4822.9685 -2729.3710540906973 0
v 4880.76032618047 -2729.3710540906973 0
vn 0 0 -1.2251867150337807
f 192351//55653 192352//55653 192216//55653
v 4822.9685 -2729.3710540906973 10
v 4880.76032618047 -2729.3710540906973 10
f 192353//55653 192354//55653 192218//55653
vn 0 0 -1.2251862241107752
f 192216//55654 192215//55654 192351//55654
f 192218//55654 192217//55654 192353//55654
v 3348.1 -2729.371054090697 0
v 3482.5314999999996 -2729.371054090697 0
f 192355//54096 192356//54096 192220//54096
v 3348.1 -2729.371054090697 10
v 3482.5314999999996 -2729.371054090697 10
f 192357//54096 192358//54096 192222//54096
f 192220//54096 192219//54096 192355//54096
f 192222//54096 192221//54096 192357//54096
v 3486.4684999999995 -2729.371054090697 0
v 3519.0314999999996 -2729.371054090697 0
f 192359//40450 192360//40450 192224//40450
v 3486.4684999999995 -2729.371054090697 10
v 3519.0314999999996 -2729.371054090697 10
f 192361//40450 192362//40450 192226//40450
f 192224//40450 192223//40450 192359//40450
f 192226//40450 192225//40450 192361//40450
v 3522.9684999999995 -2729.371054090697 0
v 3601.5314999999996 -2729.371054090697 0
f 192363//40451 192364//40451 192228//40451
v 3522.9684999999995 -2729.371054090697 10
v 3601.5314999999996 -2729.371054090697 10
f 192365//40451 192366//40451 192230//40451
f 192228//40451 192227//40451 192363//40451
f 192230//40451 192229//40451 192365//40451
v 3605.4684999999995 -2729.371054090697 0
v 3638.0314999999996 -2729.371054090697 0
f 192367//40450 192368//40450 192232//40450
v 3605.4684999999995 -2729.371054090697 10
v 3638.0314999999996 -2729.371054090697 10
f 192369//40450 192370//40450 192234//40450
f 192232//40450 192231//40450 192367//40450
f 192234//40450 192233//40450 192369//40450
v 3641.9684999999995 -2729.371054090697 0
v 3732.0315 -2729.371054090697 0
f 192371//54097 192372//54097 192236//54097
v 3641.9684999999995 -2729.371054090697 10
v 3732.0315 -2729.371054090697 10
f 192373//54097 192374//54097 192238//54097
f 192236//54097 192235//54097 192371//54097
f 192238//54097 192237//54097 192373//54097
v 3735.9685 -2729.371054090697 0
v 3768.5315 -2729.371054090697 0
f 192375//40450 192376//40450 192240//40450
v 3735.9685 -2729.371054090697 10
v 3768.5315 -2729.371054090697 10
f 192377//40450 192378//40450 192242//40450
f 192240//40450 192239//40450 192375//40450
f 192242//40450 192241//40450 192377//40450
v 3772.4685 -2729.371054090697 0
v 3883.0315 -2729.371054090697 0
f 192379//44980 192380//44980 192244//44980
v 3772.4685 -2729.371054090697 10
v 3883.0315 -2729.371054090697 10
f 192381//44980 192382//44980 192246//44980
f 192244//44980 192243//44980 192379//44980
f 192246//44980 192245//44980 192381//44980
v 3886.9685 -2729.371054090697 0
v 3912.5315 -2729.371054090697 0
f 192383//29231 192384//29231 192248//29231
v 3886.9685 -2729.371054090697 10
v 3912.5315 -2729.371054090697 10
f 192385//29231 192386//29231 192250//29231
f 192248//29231 192247//29231 192383//29231
f 192250//29231 192249//29231 192385//29231
v 3916.4685 -2729.371054090697 0
v 3933.9192441415667 -2729.371054090697 0
vn 0 0 -7.935679669374941e-12
f 192387//55655 192388//55655 192252//55655
v 3916.4685 -2729.371054090697 10
v 3933.9192441415667 -2729.371054090697 10
f 192389//55655 192390//55655 192254//55655
f 192252//55655 192251//55655 192387//55655
f 192254//55655 192253//55655 192389//55655
v 3947.292355858433 -2729.371054090697 0
v 3969.4192441415667 -2729.371054090697 0
f 192391//35601 192392//35601 192256//35601
v 3947.292355858433 -2729.371054090697 10
v 3969.4192441415667 -2729.371054090697 10
f 192393//35601 192394//35601 192258//35601
f 192256//35601 192255//35601 192391//35601
f 192258//35601 192257//35601 192393//35601
v 3982.792355858433 -2729.371054090697 0
v 4004.92079423291 -2729.371054090697 0
f 192395//35602 192396//35602 192260//35602
v 3982.792355858433 -2729.371054090697 10
v 4004.92079423291 -2729.371054090697 10
f 192397//35602 192398//35602 192262//35602
f 192260//35602 192259//35602 192395//35602
f 192262//35602 192261//35602 192397//35602
v 4018.29100576709 -2729.371054090697 0
v 4040.42079423291 -2729.371054090697 0
f 192399//35603 192400//35603 192264//35603
v 4018.29100576709 -2729.371054090697 10
v 4040.42079423291 -2729.371054090697 10
f 192401//35603 192402//35603 192266//35603
f 192264//35603 192263//35603 192399//35603
f 192266//35603 192265//35603 192401//35603
v 4053.79100576709 -2729.371054090697 0
vn 0 0 -1.0066478480730999e-11
f 192403//55656 10135//55656 192268//55656
v 4053.79100576709 -2729.371054090697 10
f 192404//55656 10136//55656 192270//55656
f 192268//55656 192267//55656 192403//55656
f 192270//55656 192269//55656 192404//55656
v 4111.4274260477305 -2729.371054090697 0
f 10119//31421 192405//31421 8805//31421
v 4111.4274260477305 -2729.371054090697 10
f 10120//31421 192406//31421 8806//31421
f 8805//31421 192271//31421 10119//31421
f 8806//31421 192272//31421 10120//31421
v 4124.785373952269 -2729.371054090697 0
v 4146.436925229914 -2729.371054090697 0
vn 0 0 -9.845985586091507e-12
f 192407//55657 192408//55657 192273//55657
v 4124.785373952269 -2729.371054090697 10
v 4146.436925229914 -2729.371054090697 10
f 192409//55657 192410//55657 192274//55657
f 192273//55657 8789//55657 192407//55657
f 192274//55657 8790//55657 192409//55657
v 4159.776274770086 -2729.371054090697 0
v 4181.936925229914 -2729.371054090697 0
f 192411//35606 192412//35606 192276//35606
v 4159.776274770086 -2729.371054090697 10
v 4181.936925229914 -2729.371054090697 10
f 192413//35606 192414//35606 192278//35606
f 192276//35606 192275//35606 192411//35606
f 192278//35606 192277//35606 192413//35606
v 4195.276274770086 -2729.371054090697 0
v 4217.417594050224 -2729.371054090697 0
vn 0 0 -1.0068706287773873e-11
f 192415//55658 192416//55658 192280//55658
v 4195.276274770086 -2729.371054090697 10
v 4217.417594050224 -2729.371054090697 10
f 192417//55658 192418//55658 192282//55658
f 192280//55658 192279//55658 192415//55658
f 192282//55658 192281//55658 192417//55658
v 4230.793605949776 -2729.371054090697 0
v 4252.917594050224 -2729.371054090697 0
f 192419//35608 192420//35608 192284//35608
v 4230.793605949776 -2729.371054090697 10
v 4252.917594050224 -2729.371054090697 10
f 192421//35608 192422//35608 192286//35608
f 192284//35608 192283//35608 192419//35608
f 192286//35608 192285//35608 192421//35608
v 4266.293605949776 -2729.371054090697 0
v 4288.419244141567 -2729.371054090697 0
vn 0 0 -1.0061575354389352e-11
f 192423//55659 192424//55659 192288//55659
v 4266.293605949776 -2729.371054090697 10
v 4288.419244141567 -2729.371054090697 10
f 192425//55659 192426//55659 192290//55659
f 192288//55659 192287//55659 192423//55659
f 192290//55659 192289//55659 192425//55659
v 4301.792355858433 -2729.371054090697 0
v 4323.919244141567 -2729.371054090697 0
f 192427//35601 192428//35601 192292//35601
v 4301.792355858433 -2729.371054090697 10
v 4323.919244141567 -2729.371054090697 10
f 192429//35601 192430//35601 192294//35601
f 192292//35601 192291//35601 192427//35601
f 192294//35601 192293//35601 192429//35601
v 4337.292355858433 -2729.371054090697 0
v 4365.5315 -2729.371054090697 0
vn 0 0 -1.284167598967843e-11
f 192431//55660 192432//55660 192296//55660
v 4337.292355858433 -2729.371054090697 10
v 4365.5315 -2729.371054090697 10
f 192433//55660 192434//55660 192298//55660
f 192296//55660 192295//55660 192431//55660
f 192298//55660 192297//55660 192433//55660
v 4369.4685 -2729.371054090697 0
v 4382.851464882409 -2729.371054090697 0
vn 0 0 -6.085867827282253e-12
f 192435//55661 192436//55661 192300//55661
v 4369.4685 -2729.371054090697 10
v 4382.851464882409 -2729.371054090697 10
f 192437//55661 192438//55661 192302//55661
f 192300//55661 192299//55661 192435//55661
f 192302//55661 192301//55661 192437//55661
v 4404.077735117591 -2729.371054090697 0
v 4418.351464882409 -2729.371054090697 0
f 192439//35612 192440//35612 192304//35612
v 4404.077735117591 -2729.371054090697 10
v 4418.351464882409 -2729.371054090697 10
f 192441//35612 192442//35612 192306//35612
f 192304//35612 192303//35612 192439//35612
f 192306//35612 192305//35612 192441//35612
v 4439.577735117591 -2729.371054090697 0
v 4453.853868801118 -2729.371054090697 0
f 192443//35613 192444//35613 192308//35613
v 4439.577735117591 -2729.371054090697 10
v 4453.853868801118 -2729.371054090697 10
f 192445//35613 192446//35613 192310//35613
f 192308//35613 192307//35613 192443//35613
f 192310//35613 192309//35613 192445//35613
v 4475.075531198883 -2729.371054090697 0
v 4489.353868801118 -2729.371054090697 0
f 192447//35615 192448//35615 192312//35615
v 4475.075531198883 -2729.371054090697 10
v 4489.353868801118 -2729.371054090697 10
f 192449//35615 192450//35615 192314//35615
f 192312//35615 192311//35615 192447//35615
f 192314//35615 192313//35615 192449//35615
v 4510.575531198883 -2729.371054090697 0
v 4524.864111085938 -2729.371054090697 0
vn 0 0 -6.4976938515677675e-12
f 192451//55662 192452//55662 192316//55662
v 4510.575531198883 -2729.371054090697 10
v 4524.864111085938 -2729.371054090697 10
f 192453//55662 192454//55662 192318//55662
f 192316//55662 192315//55662 192451//55662
f 192318//55662 192317//55662 192453//55662
v 4546.066288914061 -2729.371054090697 0
v 4560.364111085938 -2729.371054090697 0
f 192455//31424 192456//31424 192320//31424
v 4546.066288914061 -2729.371054090697 10
v 4560.364111085938 -2729.371054090697 10
f 192457//31424 192458//31424 192322//31424
f 192320//31424 192319//31424 192455//31424
f 192322//31424 192321//31424 192457//31424
v 4581.566288914061 -2729.371054090697 0
v 4595.3671021188875 -2729.371054090697 0
vn 0 0 -6.2758832449736596e-12
f 192459//55663 192460//55663 192324//55663
v 4581.566288914061 -2729.371054090697 10
v 4595.3671021188875 -2729.371054090697 10
f 192461//55663 192462//55663 192326//55663
vn 0 0 -6.275883244973246e-12
f 192324//55664 192323//55664 192459//55664
f 192326//55664 192325//55664 192461//55664
v 4616.563697881113 -2729.371054090697 0
v 4630.8671021188875 -2729.371054090697 0
f 192463//35620 192464//35620 192328//35620
v 4616.563697881113 -2729.371054090697 10
v 4630.8671021188875 -2729.371054090697 10
f 192465//35620 192466//35620 192330//35620
vn 0 0 -6.504435185785526e-12
f 192328//55665 192327//55665 192463//55665
f 192330//55665 192329//55665 192465//55665
v 4652.063697881113 -2729.371054090697 0
v 4666.348960963701 -2729.371054090697 0
vn 0 0 -6.496185543523208e-12
f 192467//55666 192468//55666 192332//55666
v 4652.063697881113 -2729.371054090697 10
v 4666.348960963701 -2729.371054090697 10
f 192469//55666 192470//55666 192334//55666
vn 0 0 -6.496185543522795e-12
f 192332//55667 192331//55667 192467//55667
f 192334//55667 192333//55667 192469//55667
v 4687.579839036299 -2729.371054090697 0
v 4701.848960963701 -2729.371054090697 0
f 192471//35622 192472//35622 192336//35622
v 4687.579839036299 -2729.371054090697 10
v 4701.848960963701 -2729.371054090697 10
f 192473//35622 192474//35622 192338//35622
f 192336//35622 192335//35622 192471//35622
f 192338//35622 192337//35622 192473//35622
v 4723.079839036299 -2729.371054090697 0
v 4737.351464882409 -2729.371054090697 0
vn 0 0 -6.4899840463615464e-12
f 192475//55668 192476//55668 192340//55668
v 4723.079839036299 -2729.371054090697 10
v 4737.351464882409 -2729.371054090697 10
f 192477//55668 192478//55668 192342//55668
f 192340//55668 192339//55668 192475//55668
f 192342//55668 192341//55668 192477//55668
v 4758.577735117591 -2729.371054090697 0
v 4772.851464882409 -2729.371054090697 0
f 192479//35612 192480//35612 192344//35612
v 4758.577735117591 -2729.371054090697 10
v 4772.851464882409 -2729.371054090697 10
f 192481//35612 192482//35612 192346//35612
f 192344//35612 192343//35612 192479//35612
f 192346//35612 192345//35612 192481//35612
v 4794.077735117591 -2729.371054090697 0
v 4819.0315 -2729.371054090697 0
vn 0 0 -1.1347658474919128e-11
f 192483//55669 192484//55669 192348//55669
v 4794.077735117591 -2729.371054090697 10
v 4819.0315 -2729.371054090697 10
f 192485//55669 192486//55669 192350//55669
f 192348//55669 192347//55669 192483//55669
f 192350//55669 192349//55669 192485//55669
v 4822.9685 -2729.371054090697 0
v 4880.76032618047 -2729.371054090697 0
vn 0 0 -2.6280679858459643e-11
f 192487//55670 192488//55670 192352//55670
v 4822.9685 -2729.371054090697 10
v 4880.76032618047 -2729.371054090697 10
f 192489//55670 192490//55670 192354//55670
f 192352//55670 192351//55670 192487//55670
f 192354//55670 192353//55670 192489//55670
v 3348.1 -2729.297054090698 0
v 3482.5314999999996 -2729.297054090698 0
f 192491//54119 192492//54119 192356//54119
v 3348.1 -2729.297054090698 10
v 3482.5314999999996 -2729.297054090698 10
f 192493//54119 192494//54119 192358//54119
f 192356//54119 192355//54119 192491//54119
f 192358//54119 192357//54119 192493//54119
v 3486.4684999999995 -2729.297054090698 0
v 3519.0314999999996 -2729.297054090698 0
f 192495//40793 192496//40793 192360//40793
v 3486.4684999999995 -2729.297054090698 10
v 3519.0314999999996 -2729.297054090698 10
f 192497//40793 192498//40793 192362//40793
f 192360//40793 192359//40793 192495//40793
f 192362//40793 192361//40793 192497//40793
v 3522.9684999999995 -2729.297054090698 0
v 3601.5314999999996 -2729.297054090698 0
f 192499//40794 192500//40794 192364//40794
v 3522.9684999999995 -2729.297054090698 10
v 3601.5314999999996 -2729.297054090698 10
f 192501//40794 192502//40794 192366//40794
f 192364//40794 192363//40794 192499//40794
f 192366//40794 192365//40794 192501//40794
v 3605.4684999999995 -2729.297054090698 0
v 3638.0314999999996 -2729.297054090698 0
f 192503//40793 192504//40793 192368//40793
v 3605.4684999999995 -2729.297054090698 10
v 3638.0314999999996 -2729.297054090698 10
f 192505//40793 192506//40793 192370//40793
f 192368//40793 192367//40793 192503//40793
f 192370//40793 192369//40793 192505//40793
v 3641.9684999999995 -2729.297054090698 0
v 3732.0315 -2729.297054090698 0
f 192507//54120 192508//54120 192372//54120
v 3641.9684999999995 -2729.297054090698 10
v 3732.0315 -2729.297054090698 10
f 192509//54120 192510//54120 192374//54120
f 192372//54120 192371//54120 192507//54120
f 192374//54120 192373//54120 192509//54120
v 3735.9685 -2729.297054090698 0
v 3768.5315 -2729.297054090698 0
f 192511//40793 192512//40793 192376//40793
v 3735.9685 -2729.297054090698 10
v 3768.5315 -2729.297054090698 10
f 192513//40793 192514//40793 192378//40793
f 192376//40793 192375//40793 192511//40793
f 192378//40793 192377//40793 192513//40793
v 3772.4685 -2729.297054090698 0
v 3883.0315 -2729.297054090698 0
f 192515//44879 192516//44879 192380//44879
v 3772.4685 -2729.297054090698 10
v 3883.0315 -2729.297054090698 10
f 192517//44879 192518//44879 192382//44879
f 192380//44879 192379//44879 192515//44879
f 192382//44879 192381//44879 192517//44879
v 3886.9685 -2729.297054090698 0
v 3912.5315 -2729.297054090698 0
f 192519//28648 192520//28648 192384//28648
v 3886.9685 -2729.297054090698 10
v 3912.5315 -2729.297054090698 10
f 192521//28648 192522//28648 192386//28648
f 192384//28648 192383//28648 192519//28648
f 192386//28648 192385//28648 192521//28648
v 3916.4685 -2729.297054090698 0
v 3933.925375956388 -2729.297054090698 0
vn 0 0 -1.2918088207501108
f 192523//55671 192524//55671 192388//55671
v 3916.4685 -2729.297054090698 10
v 3933.925375956388 -2729.297054090698 10
f 192525//55671 192526//55671 192390//55671
vn 0 0 -1.291355066453335
f 192388//55672 192387//55672 192523//55672
f 192390//55672 192389//55672 192525//55672
v 3947.2862240436116 -2729.297054090698 0
v 3969.425375956388 -2729.297054090698 0
vn 0 0 -1.6382972415167858
f 192527//55673 192528//55673 192392//55673
v 3947.2862240436116 -2729.297054090698 10
v 3969.425375956388 -2729.297054090698 10
f 192529//55673 192530//55673 192394//55673
vn 0 0 -1.6373897329232343
f 192392//55674 192391//55674 192527//55674
f 192394//55674 192393//55674 192529//55674
v 3982.7862240436116 -2729.297054090698 0
vn 0 0 -1.6384119482761832
f 192531//55675 9949//55675 192396//55675
v 3982.7862240436116 -2729.297054090698 10
f 192532//55675 9950//55675 192398//55675
vn 0 0 -1.6375044396826317
f 192396//55676 192395//55676 192531//55676
f 192398//55676 192397//55676 192532//55676
vn 0 0 -1.6385118550355506
f 9933//55677 9835//55677 192400//55677
f 9934//55677 9836//55677 192402//55677
vn 0 0 -1.6376043464419991
f 192400//55678 192399//55678 9933//55678
f 192402//55678 192401//55678 9934//55678
v 4075.9598854572364 -2729.297054090698 0
vn 0 0 -1.6409508513388862
f 9819//55679 192533//55679 10135//55679
v 4075.9598854572364 -2729.297054090698 10
f 9820//55679 192534//55679 10136//55679
vn 0 0 -1.6380951007387818
f 10135//55680 192403//55680 9819//55680
f 10136//55680 192404//55680 9820//55680
v 4089.252914542764 -2729.297054090698 0
v 4111.459885457236 -2729.297054090698 0
vn 0 0 -1.6433158476421743
f 192535//55681 192536//55681 192405//55681
v 4089.252914542764 -2729.297054090698 10
v 4111.459885457236 -2729.297054090698 10
f 192537//55681 192538//55681 192406//55681
vn 0 0 -1.6385118550354834
f 192405//55682 10119//55682 192535//55682
f 192406//55682 10120//55682 192537//55682
v 4124.752914542763 -2729.297054090698 0
v 4146.469384639419 -2729.297054090698 0
vn 0 0 -1.6070187871244141
f 192539//55683 192540//55683 192408//55683
v 4124.752914542763 -2729.297054090698 10
v 4146.469384639419 -2729.297054090698 10
f 192541//55683 192542//55683 192410//55683
vn 0 0 -1.6022147945176894
f 192408//55684 192407//55684 192539//55684
f 192410//55684 192409//55684 192541//55684
v 4159.743815360581 -2729.297054090698 0
v 4181.969384639419 -2729.297054090698 0
vn 0 0 -1.6446921266052656
f 192543//55685 192544//55685 192412//55685
v 4159.743815360581 -2729.297054090698 10
v 4181.969384639419 -2729.297054090698 10
f 192545//55685 192546//55685 192414//55685
vn 0 0 -1.6398881339985412
f 192412//55686 192411//55686 192543//55686
f 192414//55686 192413//55686 192545//55686
v 4195.243815360581 -2729.297054090698 0
v 4217.423725865045 -2729.297054090698 0
vn 0 0 -1.641313377301596
f 192547//55687 192548//55687 192416//55687
v 4195.243815360581 -2729.297054090698 10
v 4217.423725865045 -2729.297054090698 10
f 192549//55687 192550//55687 192418//55687
vn 0 0 -1.6384576267014916
f 192416//55688 192415//55688 192547//55688
f 192418//55688 192417//55688 192549//55688
v 4230.787474134955 -2729.297054090698 0
v 4252.923725865045 -2729.297054090698 0
vn 0 0 -1.6380826279979537
f 192551//55689 192552//55689 192420//55689
v 4230.787474134955 -2729.297054090698 10
v 4252.923725865045 -2729.297054090698 10
f 192553//55689 192554//55689 192422//55689
vn 0 0 -1.6371751194044695
f 192420//55690 192419//55690 192551//55690
f 192422//55690 192421//55690 192553//55690
v 4266.287474134955 -2729.297054090698 0
v 4288.425375956388 -2729.297054090698 0
vn 0 0 -1.6382047347573658
f 192555//55691 192556//55691 192424//55691
v 4266.287474134955 -2729.297054090698 10
v 4288.425375956388 -2729.297054090698 10
f 192557//55691 192558//55691 192426//55691
vn 0 0 -1.6372972261638816
f 192424//55692 192423//55692 192555//55692
f 192426//55692 192425//55692 192557//55692
v 4301.7862240436125 -2729.297054090698 0
v 4323.925375956388 -2729.297054090698 0
vn 0 0 -1.6382972415167185
f 192559//55693 192560//55693 192428//55693
v 4301.7862240436125 -2729.297054090698 10
v 4323.925375956388 -2729.297054090698 10
f 192561//55693 192562//55693 192430//55693
f 192428//55674 192427//55674 192559//55674
f 192430//55674 192429//55674 192561//55674
v 4337.2862240436125 -2729.297054090698 0
v 4365.5315 -2729.297054090698 0
vn 0 0 -2.0901504207360984
f 192563//55694 192564//55694 192432//55694
v 4337.2862240436125 -2729.297054090698 10
v 4365.5315 -2729.297054090698 10
f 192565//55694 192566//55694 192434//55694
vn 0 0 -2.089696666439356
f 192432//55695 192431//55695 192563//55695
f 192434//55695 192433//55695 192565//55695
v 4369.4685 -2729.297054090698 0
v 4382.8612071672305 -2729.297054090698 0
vn 0 0 -0.991060330357718
f 192567//55696 192568//55696 192436//55696
v 4369.4685 -2729.297054090698 10
v 4382.8612071672305 -2729.297054090698 10
f 192569//55696 192570//55696 192438//55696
vn 0 0 -0.9903394012809628
f 192436//55697 192435//55697 192567//55697
f 192438//55697 192437//55697 192569//55697
v 4404.06799283277 -2729.297054090698 0
v 4418.3612071672305 -2729.297054090698 0
vn 0 0 -1.0576978607315708
f 192571//55698 192572//55698 192440//55698
v 4404.06799283277 -2729.297054090698 10
v 4418.3612071672305 -2729.297054090698 10
f 192573//55698 192574//55698 192442//55698
vn 0 0 -1.0562560025780605
f 192440//55699 192439//55699 192571//55699
f 192442//55699 192441//55699 192573//55699
v 4439.56799283277 -2729.297054090698 0
v 4453.863611085939 -2729.297054090698 0
vn 0 0 -1.0578757507159817
f 192575//55700 192576//55700 192444//55700
v 4439.56799283277 -2729.297054090698 10
v 4453.863611085939 -2729.297054090698 10
f 192577//55700 192578//55700 192446//55700
vn 0 0 -1.0564338925624714
f 192444//55701 192443//55701 192575//55701
f 192446//55701 192445//55701 192577//55701
v 4475.065788914062 -2729.297054090698 0
v 4489.363611085939 -2729.297054090698 0
vn 0 0 -1.058038840700363
f 192579//55702 192580//55702 192448//55702
v 4475.065788914062 -2729.297054090698 10
v 4489.363611085939 -2729.297054090698 10
f 192581//55702 192582//55702 192450//55702
vn 0 0 -1.0565969825468524
f 192448//55703 192447//55703 192579//55703
f 192450//55703 192449//55703 192581//55703
v 4510.565788914062 -2729.297054090698 0
v 4524.873853370759 -2729.297054090698 0
vn 0 0 -1.0587967697770575
f 192583//55704 192584//55704 192452//55704
v 4510.565788914062 -2729.297054090698 10
v 4524.873853370759 -2729.297054090698 10
f 192585//55704 192586//55704 192454//55704
vn 0 0 -1.0573549116235472
f 192452//55705 192451//55705 192583//55705
f 192454//55705 192453//55705 192585//55705
v 4546.05654662924 -2729.297054090698 0
v 4560.373853370759 -2729.297054090698 0
vn 0 0 -1.0594806988538732
f 192587//55706 192588//55706 192456//55706
v 4546.05654662924 -2729.297054090698 10
v 4560.373853370759 -2729.297054090698 10
f 192589//55706 192590//55706 192458//55706
f 192456//55702 192455//55702 192587//55702
f 192458//55702 192457//55702 192589//55702
v 4581.55654662924 -2729.297054090698 0
v 4595.376844403709 -2729.297054090698 0
vn 0 0 -1.0227020352927774
f 192591//55707 192592//55707 192460//55707
v 4581.55654662924 -2729.297054090698 10
v 4595.376844403709 -2729.297054090698 10
f 192593//55707 192594//55707 192462//55707
vn 0 0 -1.021260177139267
f 192460//55708 192459//55708 192591//55708
f 192462//55708 192461//55708 192593//55708
v 4616.553955596291 -2729.297054090698 0
v 4630.876844403709 -2729.297054090698 0
vn 0 0 -1.0598937717303272
f 192595//55709 192596//55709 192464//55709
v 4616.553955596291 -2729.297054090698 10
v 4630.876844403709 -2729.297054090698 10
f 192597//55709 192598//55709 192466//55709
vn 0 0 -1.058451913576817
f 192464//55710 192463//55710 192595//55710
f 192466//55710 192465//55710 192597//55710
v 4652.053955596291 -2729.297054090698 0
v 4666.358703248522 -2729.297054090698 0
vn 0 0 -1.0585513262465394
f 192599//55711 192600//55711 192468//55711
v 4652.053955596291 -2729.297054090698 10
v 4666.358703248522 -2729.297054090698 10
f 192601//55711 192602//55711 192470//55711
vn 0 0 -1.0571094680930289
f 192468//55712 192467//55712 192599//55712
f 192470//55712 192469//55712 192601//55712
v 4687.570096751478 -2729.297054090698 0
v 4701.858703248522 -2729.297054090698 0
vn 0 0 -1.057356880762779
f 192603//55713 192604//55713 192472//55713
v 4687.570096751478 -2729.297054090698 10
v 4701.858703248522 -2729.297054090698 10
f 192605//55713 192606//55713 192474//55713
vn 0 0 -1.0559150226092686
f 192472//55714 192471//55714 192603//55714
f 192474//55714 192473//55714 192605//55714
v 4723.070096751478 -2729.297054090698 0
v 4737.3612071672305 -2729.297054090698 0
vn 0 0 -1.0575421707472046
f 192607//55715 192608//55715 192476//55715
v 4723.070096751478 -2729.297054090698 10
v 4737.3612071672305 -2729.297054090698 10
f 192609//55715 192610//55715 192478//55715
vn 0 0 -1.0561003125936943
f 192476//55716 192475//55716 192607//55716
f 192478//55716 192477//55716 192609//55716
v 4758.56799283277 -2729.297054090698 0
v 4772.8612071672305 -2729.297054090698 0
f 192611//55698 192612//55698 192480//55698
v 4758.56799283277 -2729.297054090698 10
v 4772.8612071672305 -2729.297054090698 10
f 192613//55698 192614//55698 192482//55698
f 192480//55699 192479//55699 192611//55699
f 192482//55699 192481//55699 192613//55699
v 4794.06799283277 -2729.297054090698 0
v 4819.0315 -2729.297054090698 0
vn 0 0 -1.847299530342696
f 192615//55717 192616//55717 192484//55717
v 4794.06799283277 -2729.297054090698 10
v 4819.0315 -2729.297054090698 10
f 192617//55717 192618//55717 192486//55717
vn 0 0 -1.8465786012659409
f 192484//55718 192483//55718 192615//55718
f 192486//55718 192485//55718 192617//55718
v 4822.9685 -2729.297054090698 0
v 4880.760407010617 -2729.297054090698 0
vn 0 0 -4.276601118710829
f 192619//55719 192620//55719 192488//55719
v 4822.9685 -2729.297054090698 10
v 4880.760407010617 -2729.297054090698 10
f 192621//55719 192622//55719 192490//55719
vn 0 0 -4.276595137279918
f 192488//55720 192487//55720 192619//55720
f 192490//55720 192489//55720 192621//55720
v 3348.1 -2729.2795540906973 0
v 3482.5314999999996 -2729.2795540906973 0
f 192623//53730 192624//53730 192492//53730
v 3348.1 -2729.2795540906973 10
v 3482.5314999999996 -2729.2795540906973 10
f 192625//53730 192626//53730 192494//53730
f 192492//53730 192491//53730 192623//53730
f 192494//53730 192493//53730 192625//53730
v 3486.4684999999995 -2729.2795540906973 0
v 3519.0314999999996 -2729.2795540906973 0
f 192627//46215 192628//46215 192496//46215
v 3486.4684999999995 -2729.2795540906973 10
v 3519.0314999999996 -2729.2795540906973 10
f 192629//46215 192630//46215 192498//46215
f 192496//46215 192495//46215 192627//46215
f 192498//46215 192497//46215 192629//46215
v 3522.9684999999995 -2729.2795540906973 0
v 3601.5314999999996 -2729.2795540906973 0
f 192631//38410 192632//38410 192500//38410
v 3522.9684999999995 -2729.2795540906973 10
v 3601.5314999999996 -2729.2795540906973 10
f 192633//38410 192634//38410 192502//38410
f 192500//38410 192499//38410 192631//38410
f 192502//38410 192501//38410 192633//38410
v 3605.4684999999995 -2729.2795540906973 0
v 3638.0314999999996 -2729.2795540906973 0
f 192635//46215 192636//46215 192504//46215
v 3605.4684999999995 -2729.2795540906973 10
v 3638.0314999999996 -2729.2795540906973 10
f 192637//46215 192638//46215 192506//46215
f 192504//46215 192503//46215 192635//46215
f 192506//46215 192505//46215 192637//46215
v 3641.9684999999995 -2729.2795540906973 0
v 3732.0315 -2729.2795540906973 0
f 192639//53731 192640//53731 192508//53731
v 3641.9684999999995 -2729.2795540906973 10
v 3732.0315 -2729.2795540906973 10
f 192641//53731 192642//53731 192510//53731
f 192508//53731 192507//53731 192639//53731
f 192510//53731 192509//53731 192641//53731
v 3735.9685 -2729.2795540906973 0
v 3768.5315 -2729.2795540906973 0
f 192643//46215 192644//46215 192512//46215
v 3735.9685 -2729.2795540906973 10
v 3768.5315 -2729.2795540906973 10
f 192645//46215 192646//46215 192514//46215
f 192512//46215 192511//46215 192643//46215
f 192514//46215 192513//46215 192645//46215
v 3772.4685 -2729.2795540906973 0
v 3883.0315 -2729.2795540906973 0
f 192647//38422 192648//38422 192516//38422
v 3772.4685 -2729.2795540906973 10
v 3883.0315 -2729.2795540906973 10
f 192649//38422 192650//38422 192518//38422
f 192516//38422 192515//38422 192647//38422
f 192518//38422 192517//38422 192649//38422
v 3886.9685 -2729.2795540906973 0
v 3912.5315 -2729.2795540906973 0
f 192651//28663 192652//28663 192520//28663
v 3886.9685 -2729.2795540906973 10
v 3912.5315 -2729.2795540906973 10
f 192653//28663 192654//28663 192522//28663
f 192520//28663 192519//28663 192651//28663
f 192522//28663 192521//28663 192653//28663
v 3916.4685 -2729.2795540906973 0
vn 0 0 -0.3055207058499028
f 192655//55721 9337//55721 192524//55721
v 3916.4685 -2729.2795540906973 10
f 192656//55721 9338//55721 192526//55721
vn 0 0 -0.3054953292513986
f 192524//55722 192523//55722 192655//55722
f 192526//55722 192525//55722 192656//55722
vn 0 0 -0.38748591168912133
f 9321//55723 9147//55723 192528//55723
f 9322//55723 9148//55723 192530//55723
vn 0 0 -0.3874351584921128
f 192528//55724 192527//55724 9321//55724
f 192530//55724 192529//55724 9322//55724
v 4004.934602259439 -2729.2795540906973 0
vn 0 0 -0.3876219953940179
f 9131//55725 192657//55725 9949//55725
v 4004.934602259439 -2729.2795540906973 10
f 9132//55725 192658//55725 9950//55725
vn 0 0 -0.3874622850906207
f 9949//55726 192531//55726 9131//55726
f 9950//55726 192532//55726 9132//55726
v 4018.277197740561 -2729.2795540906973 0
v 4040.434602259439 -2729.2795540906973 0
vn 0 0 -0.3877545790989073
f 192659//55727 192660//55727 9835//55727
v 4018.277197740561 -2729.2795540906973 10
v 4040.434602259439 -2729.2795540906973 10
f 192661//55727 192662//55727 9836//55727
f 9835//55723 9933//55723 192659//55723
f 9836//55723 9934//55723 192661//55723
v 4053.777197740561 -2729.2795540906973 0
v 4075.967561668944 -2729.2795540906973 0
vn 0 0 -0.3883313687652743
f 192663//55728 192664//55728 192533//55728
v 4053.777197740561 -2729.2795540906973 10
v 4075.967561668944 -2729.2795540906973 10
f 192665//55728 192666//55728 192534//55728
vn 0 0 -0.38806270135548837
f 192533//55729 9819//55729 192663//55729
f 192534//55729 9820//55729 192665//55729
v 4089.245238331056 -2729.2795540906973 0
v 4111.467561668944 -2729.2795540906973 0
vn 0 0 -0.38889065843162895
f 192667//55730 192668//55730 192536//55730
v 4089.245238331056 -2729.2795540906973 10
v 4111.467561668944 -2729.2795540906973 10
f 192669//55730 192670//55730 192538//55730
vn 0 0 -0.388621991021843
f 192536//55731 192535//55731 192667//55731
f 192538//55731 192537//55731 192669//55731
v 4124.745238331056 -2729.2795540906973 0
v 4146.477060851127 -2729.2795540906973 0
vn 0 0 -0.38030689411943586
f 192671//55732 192672//55732 192540//55732
v 4124.745238331056 -2729.2795540906973 10
v 4146.477060851127 -2729.2795540906973 10
f 192673//55732 192674//55732 192542//55732
vn 0 0 -0.3800382267096499
f 192540//55733 192539//55733 192671//55733
f 192542//55733 192541//55733 192673//55733
v 4159.736139148873 -2729.2795540906973 0
v 4181.977060851127 -2729.2795540906973 0
vn 0 0 -0.389216129808057
f 192675//55734 192676//55734 192544//55734
v 4159.736139148873 -2729.2795540906973 10
v 4181.977060851127 -2729.2795540906973 10
f 192677//55734 192678//55734 192546//55734
vn 0 0 -0.38894746239827105
f 192544//55735 192543//55735 192675//55735
f 192546//55735 192545//55735 192677//55735
v 4195.236139148873 -2729.2795540906973 0
v 4217.425175956388 -2729.2795540906973 0
vn 0 0 -0.38830814415007253
f 192679//55736 192680//55736 192548//55736
v 4195.236139148873 -2729.2795540906973 10
v 4217.425175956388 -2729.2795540906973 10
f 192681//55736 192682//55736 192550//55736
vn 0 0 -0.3881484338466753
f 192548//55737 192547//55737 192679//55737
f 192550//55737 192549//55737 192681//55737
v 4230.786024043612 -2729.2795540906973 0
v 4252.925175956388 -2729.2795540906973 0
vn 0 0 -0.3874351584920969
f 192683//55738 192684//55738 192552//55738
v 4230.786024043612 -2729.2795540906973 10
v 4252.925175956388 -2729.2795540906973 10
f 192685//55738 192686//55738 192554//55738
vn 0 0 -0.3873844052950884
f 192552//55739 192551//55739 192683//55739
f 192554//55739 192553//55739 192685//55739
v 4266.286024043612 -2729.2795540906973 0
v 4288.426826047731 -2729.2795540906973 0
vn 0 0 -0.3874640350906084
f 192687//55740 192688//55740 192556//55740
v 4266.286024043612 -2729.2795540906973 10
v 4288.426826047731 -2729.2795540906973 10
f 192689//55740 192690//55740 192558//55740
vn 0 0 -0.3874132818935999
f 192556//55741 192555//55741 192687//55741
f 192558//55741 192557//55741 192689//55741
v 4301.7847739522695 -2729.2795540906973 0
v 4323.926826047731 -2729.2795540906973 0
vn 0 0 -0.3874859116891054
f 192691//55742 192692//55742 192560//55742
v 4301.7847739522695 -2729.2795540906973 10
v 4323.926826047731 -2729.2795540906973 10
f 192693//55742 192694//55742 192562//55742
f 192560//55738 192559//55738 192691//55738
f 192562//55738 192561//55738 192693//55738
v 4337.2847739522695 -2729.2795540906973 0
v 4365.5315 -2729.2795540906973 0
vn 0 0 -0.4943177058589204
f 192695//55743 192696//55743 192564//55743
v 4337.2847739522695 -2729.2795540906973 10
v 4365.5315 -2729.2795540906973 10
f 192697//55743 192698//55743 192566//55743
vn 0 0 -0.4942923292604161
f 192564//55744 192563//55744 192695//55744
f 192566//55744 192565//55744 192697//55744
v 4369.4685 -2729.2795540906973 0
v 4382.863511085939 -2729.2795540906973 0
vn 0 0 -0.23441269401513493
f 192699//55745 192700//55745 192568//55745
v 4369.4685 -2729.2795540906973 10
v 4382.863511085939 -2729.2795540906973 10
f 192701//55745 192702//55745 192570//55745
vn 0 0 -0.23437237543774134
f 192568//55746 192567//55746 192699//55746
f 192570//55746 192569//55746 192701//55746
v 4404.065688914062 -2729.2795540906973 0
v 4418.363511085939 -2729.2795540906973 0
vn 0 0 -0.2502118880198068
f 192703//55747 192704//55747 192572//55747
v 4404.065688914062 -2729.2795540906973 10
v 4418.363511085939 -2729.2795540906973 10
f 192705//55747 192706//55747 192574//55747
vn 0 0 -0.25013125086501964
f 192572//55748 192571//55748 192703//55748
f 192574//55748 192573//55748 192705//55748
v 4439.565688914062 -2729.2795540906973 0
v 4453.865915004647 -2729.2795540906973 0
vn 0 0 -0.250253956597204
f 192707//55749 192708//55749 192576//55749
v 4439.565688914062 -2729.2795540906973 10
v 4453.865915004647 -2729.2795540906973 10
f 192709//55749 192710//55749 192578//55749
vn 0 0 -0.25017331944241683
f 192576//55750 192575//55750 192707//55750
f 192578//55750 192577//55750 192709//55750
v 4475.063484995354 -2729.2795540906973 0
v 4489.365915004647 -2729.2795540906973 0
vn 0 0 -0.25029252517459394
f 192711//55751 192712//55751 192580//55751
v 4475.063484995354 -2729.2795540906973 10
v 4489.365915004647 -2729.2795540906973 10
f 192713//55751 192714//55751 192582//55751
f 192580//55747 192579//55747 192711//55747
f 192582//55747 192581//55747 192713//55747
v 4510.563484995354 -2729.2795540906973 0
v 4524.876157289467 -2729.2795540906973 0
vn 0 0 -0.25047176515895914
f 192715//55752 192716//55752 192584//55752
v 4510.563484995354 -2729.2795540906973 10
v 4524.876157289467 -2729.2795540906973 10
f 192717//55752 192718//55752 192586//55752
vn 0 0 -0.250391128004172
f 192584//55753 192583//55753 192715//55753
f 192586//55753 192585//55753 192717//55753
v 4546.054242710532 -2729.2795540906973 0
v 4560.376157289467 -2729.2795540906973 0
vn 0 0 -0.25063350514335175
f 192719//55754 192720//55754 192588//55754
v 4546.054242710532 -2729.2795540906973 10
v 4560.376157289467 -2729.2795540906973 10
f 192721//55754 192722//55754 192590//55754
vn 0 0 -0.25055286798856463
f 192588//55755 192587//55755 192719//55755
f 192590//55755 192589//55755 192721//55755
v 4581.554242710532 -2729.2795540906973 0
v 4595.379148322416 -2729.2795540906973 0
vn 0 0 -0.24193584821953565
f 192723//55756 192724//55756 192592//55756
v 4581.554242710532 -2729.2795540906973 10
v 4595.379148322416 -2729.2795540906973 10
f 192725//55756 192726//55756 192594//55756
vn 0 0 -0.24185521106476443
f 192592//55757 192591//55757 192723//55757
f 192594//55757 192593//55757 192725//55757
v 4616.551651677584 -2729.2795540906973 0
v 4630.879148322416 -2729.2795540906973 0
vn 0 0 -0.25073119129654176
f 192727//55758 192728//55758 192596//55758
v 4616.551651677584 -2729.2795540906973 10
v 4630.879148322416 -2729.2795540906973 10
f 192729//55758 192730//55758 192598//55758
vn 0 0 -0.25065055414178644
f 192596//55759 192595//55759 192727//55759
f 192598//55759 192597//55759 192729//55759
v 4652.051651677584 -2729.2795540906973 0
v 4666.36100716723 -2729.2795540906973 0
vn 0 0 -0.2504137210807763
f 192731//55760 192732//55760 192600//55760
v 4652.051651677584 -2729.2795540906973 10
v 4666.36100716723 -2729.2795540906973 10
f 192733//55760 192734//55760 192602//55760
vn 0 0 -0.25033308392600506
f 192600//55761 192599//55761 192731//55761
f 192602//55761 192601//55761 192733//55761
v 4687.56779283277 -2729.2795540906973 0
v 4701.86100716723 -2729.2795540906973 0
f 192735//55748 192736//55748 192604//55748
v 4687.56779283277 -2729.2795540906973 10
v 4701.86100716723 -2729.2795540906973 10
f 192737//55748 192738//55748 192606//55748
vn 0 0 -0.2500506137102325
f 192604//55762 192603//55762 192735//55762
f 192606//55762 192605//55762 192737//55762
v 4723.06779283277 -2729.2795540906973 0
v 4737.363511085939 -2729.2795540906973 0
vn 0 0 -0.25017506944242046
f 192739//55763 192740//55763 192608//55763
v 4723.06779283277 -2729.2795540906973 10
v 4737.363511085939 -2729.2795540906973 10
f 192741//55763 192742//55763 192610//55763
vn 0 0 -0.25009443228763334
f 192608//55764 192607//55764 192739//55764
f 192610//55764 192609//55764 192741//55764
v 4758.565688914062 -2729.2795540906973 0
v 4772.863511085939 -2729.2795540906973 0
f 192743//55747 192744//55747 192612//55747
v 4758.565688914062 -2729.2795540906973 10
v 4772.863511085939 -2729.2795540906973 10
f 192745//55747 192746//55747 192614//55747
f 192612//55748 192611//55748 192743//55748
f 192614//55748 192613//55748 192745//55748
v 4794.065688914062 -2729.2795540906973 0
v 4819.0315 -2729.2795540906973 0
vn 0 0 -0.436901694024808
f 192747//55765 192748//55765 192616//55765
v 4794.065688914062 -2729.2795540906973 10
v 4819.0315 -2729.2795540906973 10
f 192749//55765 192750//55765 192618//55765
vn 0 0 -0.43686137544741444
f 192616//55766 192615//55766 192747//55766
f 192618//55766 192617//55766 192749//55766
v 4822.9685 -2729.2795540906973 0
v 4880.760426125855 -2729.2795540906973 0
vn 0 0 -1.0113587072508163
f 192751//55767 192752//55767 192620//55767
v 4822.9685 -2729.2795540906973 10
v 4880.760426125855 -2729.2795540906973 10
f 192753//55767 192754//55767 192622//55767
vn 0 0 -1.0113583727341584
f 192620//55768 192619//55768 192751//55768
f 192622//55768 192621//55768 192753//55768
v 3348.1 -2729.279554090697 0
v 3482.5314999999996 -2729.279554090697 0
f 192755//54096 192756//54096 192624//54096
v 3348.1 -2729.279554090697 10
v 3482.5314999999996 -2729.279554090697 10
f 192757//54096 192758//54096 192626//54096
f 192624//54096 192623//54096 192755//54096
f 192626//54096 192625//54096 192757//54096
v 3486.4684999999995 -2729.279554090697 0
v 3519.0314999999996 -2729.279554090697 0
f 192759//40450 192760//40450 192628//40450
v 3486.4684999999995 -2729.279554090697 10
v 3519.0314999999996 -2729.279554090697 10
f 192761//40450 192762//40450 192630//40450
f 192628//40450 192627//40450 192759//40450
f 192630//40450 192629//40450 192761//40450
v 3522.9684999999995 -2729.279554090697 0
v 3601.5314999999996 -2729.279554090697 0
f 192763//40451 192764//40451 192632//40451
v 3522.9684999999995 -2729.279554090697 10
v 3601.5314999999996 -2729.279554090697 10
f 192765//40451 192766//40451 192634//40451
f 192632//40451 192631//40451 192763//40451
f 192634//40451 192633//40451 192765//40451
v 3605.4684999999995 -2729.279554090697 0
v 3638.0314999999996 -2729.279554090697 0
f 192767//40450 192768//40450 192636//40450
v 3605.4684999999995 -2729.279554090697 10
v 3638.0314999999996 -2729.279554090697 10
f 192769//40450 192770//40450 192638//40450
f 192636//40450 192635//40450 192767//40450
f 192638//40450 192637//40450 192769//40450
v 3641.9684999999995 -2729.279554090697 0
v 3732.0315 -2729.279554090697 0
f 192771//54097 192772//54097 192640//54097
v 3641.9684999999995 -2729.279554090697 10
v 3732.0315 -2729.279554090697 10
f 192773//54097 192774//54097 192642//54097
f 192640//54097 192639//54097 192771//54097
f 192642//54097 192641//54097 192773//54097
v 3735.9685 -2729.279554090697 0
v 3768.5315 -2729.279554090697 0
f 192775//40450 192776//40450 192644//40450
v 3735.9685 -2729.279554090697 10
v 3768.5315 -2729.279554090697 10
f 192777//40450 192778//40450 192646//40450
f 192644//40450 192643//40450 192775//40450
f 192646//40450 192645//40450 192777//40450
v 3772.4685 -2729.279554090697 0
v 3883.0315 -2729.279554090697 0
f 192779//44980 192780//44980 192648//44980
v 3772.4685 -2729.279554090697 10
v 3883.0315 -2729.279554090697 10
f 192781//44980 192782//44980 192650//44980
f 192648//44980 192647//44980 192779//44980
f 192650//44980 192649//44980 192781//44980
v 3886.9685 -2729.279554090697 0
v 3912.5315 -2729.279554090697 0
f 192783//29231 192784//29231 192652//29231
v 3886.9685 -2729.279554090697 10
v 3912.5315 -2729.279554090697 10
f 192785//29231 192786//29231 192654//29231
f 192652//29231 192651//29231 192783//29231
f 192654//29231 192653//29231 192785//29231
v 3916.4685 -2729.279554090697 0
v 3933.926826047731 -2729.279554090697 0
f 192787//31407 192788//31407 9337//31407
v 3916.4685 -2729.279554090697 10
v 3933.926826047731 -2729.279554090697 10
f 192789//31407 192790//31407 9338//31407
f 9337//31407 192655//31407 192787//31407
f 9338//31407 192656//31407 192789//31407
v 3947.2847739522686 -2729.279554090697 0
v 3969.426826047731 -2729.279554090697 0
f 192791//31408 192792//31408 9147//31408
v 3947.2847739522686 -2729.279554090697 10
v 3969.426826047731 -2729.279554090697 10
f 192793//31408 192794//31408 9148//31408
f 9147//31408 9321//31408 192791//31408
f 9148//31408 9322//31408 192793//31408
v 3982.7847739522686 -2729.279554090697 0
v 4004.934602259439 -2729.279554090697 0
f 192795//31409 192796//31409 192657//31409
v 3982.7847739522686 -2729.279554090697 10
v 4004.934602259439 -2729.279554090697 10
f 192797//31409 192798//31409 192658//31409
f 192657//31409 9131//31409 192795//31409
f 192658//31409 9132//31409 192797//31409
v 4018.277197740561 -2729.279554090697 0
v 4040.434602259439 -2729.279554090697 0
f 192799//31411 192800//31411 192660//31411
v 4018.277197740561 -2729.279554090697 10
v 4040.434602259439 -2729.279554090697 10
f 192801//31411 192802//31411 192662//31411
f 192660//31411 192659//31411 192799//31411
f 192662//31411 192661//31411 192801//31411
v 4053.777197740561 -2729.279554090697 0
v 4075.9675616689447 -2729.279554090697 0
vn 0 0 -1.009100921163904e-11
f 192803//55769 192804//55769 192664//55769
v 4053.777197740561 -2729.279554090697 10
v 4075.9675616689447 -2729.279554090697 10
f 192805//55769 192806//55769 192666//55769
f 192664//44322 192663//44322 192803//44322
f 192666//44322 192665//44322 192805//44322
v 4089.2452383310556 -2729.279554090697 0
v 4111.467561668944 -2729.279554090697 0
f 192807//44323 192808//44323 192668//44323
v 4089.2452383310556 -2729.279554090697 10
v 4111.467561668944 -2729.279554090697 10
f 192809//44323 192810//44323 192670//44323
vn 0 0 -1.0105542668446879e-11
f 192668//55770 192667//55770 192807//55770
f 192670//55770 192669//55770 192809//55770
v 4124.745238331056 -2729.279554090697 0
v 4146.477060851127 -2729.279554090697 0
vn 0 0 -9.882488720937338e-12
f 192811//55771 192812//55771 192672//55771
v 4124.745238331056 -2729.279554090697 10
v 4146.477060851127 -2729.279554090697 10
f 192813//55771 192814//55771 192674//55771
f 192672//55771 192671//55771 192811//55771
f 192674//55771 192673//55771 192813//55771
v 4159.736139148873 -2729.279554090697 0
v 4181.977060851127 -2729.279554090697 0
f 192815//31417 192816//31417 192676//31417
v 4159.736139148873 -2729.279554090697 10
v 4181.977060851127 -2729.279554090697 10
f 192817//31417 192818//31417 192678//31417
f 192676//31417 192675//31417 192815//31417
f 192678//31417 192677//31417 192817//31417
v 4195.236139148873 -2729.279554090697 0
v 4217.425175956388 -2729.279554090697 0
f 192819//44328 192820//44328 192680//44328
v 4195.236139148873 -2729.279554090697 10
v 4217.425175956388 -2729.279554090697 10
f 192821//44328 192822//44328 192682//44328
f 192680//44328 192679//44328 192819//44328
f 192682//44328 192681//44328 192821//44328
v 4230.786024043612 -2729.279554090697 0
v 4252.925175956388 -2729.279554090697 0
f 192823//31419 192824//31419 192684//31419
v 4230.786024043612 -2729.279554090697 10
v 4252.925175956388 -2729.279554090697 10
f 192825//31419 192826//31419 192686//31419
f 192684//31419 192683//31419 192823//31419
f 192686//31419 192685//31419 192825//31419
v 4266.286024043612 -2729.279554090697 0
vn 0 0 -1.0068471057874829e-11
f 192827//55772 7441//55772 192688//55772
v 4266.286024043612 -2729.279554090697 10
f 192828//55772 7442//55772 192690//55772
f 192688//55772 192687//55772 192827//55772
f 192690//55772 192689//55772 192828//55772
f 7425//31421 7935//31421 192692//31421
f 7426//31421 7936//31421 192694//31421
f 192692//31421 192691//31421 7425//31421
f 192694//31421 192693//31421 7426//31421
v 4365.5315 -2729.279554090697 0
f 7919//31422 192829//31422 192696//31422
v 4365.5315 -2729.279554090697 10
f 7920//31422 192830//31422 192698//31422
f 192696//31422 192695//31422 7919//31422
f 192698//31422 192697//31422 7920//31422
v 4369.4685 -2729.279554090697 0
v 4382.863511085939 -2729.279554090697 0
f 192831//31423 192832//31423 192700//31423
v 4369.4685 -2729.279554090697 10
v 4382.863511085939 -2729.279554090697 10
f 192833//31423 192834//31423 192702//31423
f 192700//31423 192699//31423 192831//31423
f 192702//31423 192701//31423 192833//31423
v 4404.065688914062 -2729.279554090697 0
v 4418.363511085939 -2729.279554090697 0
f 192835//31424 192836//31424 192704//31424
v 4404.065688914062 -2729.279554090697 10
v 4418.363511085939 -2729.279554090697 10
f 192837//31424 192838//31424 192706//31424
f 192704//31424 192703//31424 192835//31424
f 192706//31424 192705//31424 192837//31424
v 4439.565688914062 -2729.279554090697 0
v 4453.865915004647 -2729.279554090697 0
f 192839//31425 192840//31425 192708//31425
v 4439.565688914062 -2729.279554090697 10
v 4453.865915004647 -2729.279554090697 10
f 192841//31425 192842//31425 192710//31425
f 192708//31425 192707//31425 192839//31425
f 192710//31425 192709//31425 192841//31425
v 4475.063484995354 -2729.279554090697 0
v 4489.365915004647 -2729.279554090697 0
f 192843//31426 192844//31426 192712//31426
v 4475.063484995354 -2729.279554090697 10
v 4489.365915004647 -2729.279554090697 10
f 192845//31426 192846//31426 192714//31426
f 192712//31426 192711//31426 192843//31426
f 192714//31426 192713//31426 192845//31426
v 4510.563484995354 -2729.279554090697 0
v 4524.876157289467 -2729.279554090697 0
f 192847//44334 192848//44334 192716//44334
v 4510.563484995354 -2729.279554090697 10
v 4524.876157289467 -2729.279554090697 10
f 192849//44334 192850//44334 192718//44334
f 192716//44334 192715//44334 192847//44334
f 192718//44334 192717//44334 192849//44334
v 4546.054242710532 -2729.279554090697 0
v 4560.376157289467 -2729.279554090697 0
f 192851//31428 192852//31428 192720//31428
v 4546.054242710532 -2729.279554090697 10
v 4560.376157289467 -2729.279554090697 10
f 192853//31428 192854//31428 192722//31428
f 192720//31428 192719//31428 192851//31428
f 192722//31428 192721//31428 192853//31428
v 4581.554242710532 -2729.279554090697 0
v 4595.379148322416 -2729.279554090697 0
vn 0 0 -6.286839203259605e-12
f 192855//55773 192856//55773 192724//55773
v 4581.554242710532 -2729.279554090697 10
v 4595.379148322416 -2729.279554090697 10
f 192857//55773 192858//55773 192726//55773
f 192724//55773 192723//55773 192855//55773
f 192726//55773 192725//55773 192857//55773
v 4616.551651677584 -2729.279554090697 0
v 4630.879148322416 -2729.279554090697 0
f 192859//31430 192860//31430 192728//31430
v 4616.551651677584 -2729.279554090697 10
v 4630.879148322416 -2729.279554090697 10
f 192861//31430 192862//31430 192730//31430
f 192728//31430 192727//31430 192859//31430
f 192730//31430 192729//31430 192861//31430
v 4652.051651677584 -2729.279554090697 0
v 4666.36100716723 -2729.279554090697 0
vn 0 0 -6.5071415018091536e-12
f 192863//55774 192864//55774 192732//55774
v 4652.051651677584 -2729.279554090697 10
v 4666.36100716723 -2729.279554090697 10
f 192865//55774 192866//55774 192734//55774
f 192732//55774 192731//55774 192863//55774
f 192734//55774 192733//55774 192865//55774
v 4687.56779283277 -2729.279554090697 0
v 4701.86100716723 -2729.279554090697 0
f 192867//31432 192868//31432 192736//31432
v 4687.56779283277 -2729.279554090697 10
v 4701.86100716723 -2729.279554090697 10
f 192869//31432 192870//31432 192738//31432
f 192736//31432 192735//31432 192867//31432
f 192738//31432 192737//31432 192869//31432
v 4723.06779283277 -2729.279554090697 0
v 4737.363511085939 -2729.279554090697 0
vn 0 0 -6.500940004647905e-12
f 192871//55775 192872//55775 192740//55775
v 4723.06779283277 -2729.279554090697 10
v 4737.363511085939 -2729.279554090697 10
f 192873//55775 192874//55775 192742//55775
f 192740//55775 192739//55775 192871//55775
f 192742//55775 192741//55775 192873//55775
v 4758.565688914062 -2729.279554090697 0
v 4772.863511085939 -2729.279554090697 0
f 192875//31424 192876//31424 192744//31424
v 4758.565688914062 -2729.279554090697 10
v 4772.863511085939 -2729.279554090697 10
f 192877//31424 192878//31424 192746//31424
f 192744//31424 192743//31424 192875//31424
f 192746//31424 192745//31424 192877//31424
v 4794.065688914062 -2729.279554090697 0
v 4819.0315 -2729.279554090697 0
f 192879//31434 192880//31434 192748//31434
v 4794.065688914062 -2729.279554090697 10
v 4819.0315 -2729.279554090697 10
f 192881//31434 192882//31434 192750//31434
f 192748//31434 192747//31434 192879//31434
f 192750//31434 192749//31434 192881//31434
v 4822.9685 -2729.279554090697 0
v 4880.760426125855 -2729.279554090697 0
vn 0 0 -2.6280725308358725e-11
f 192883//55776 192884//55776 192752//55776
v 4822.9685 -2729.279554090697 10
v 4880.760426125855 -2729.279554090697 10
f 192885//55776 192886//55776 192754//55776
f 192752//55776 192751//55776 192883//55776
f 192754//55776 192753//55776 192885//55776
v 3348.1 -2729.262054090697 0
v 3482.5314999999996 -2729.262054090697 0
f 192887//53719 192888//53719 192756//53719
v 3348.1 -2729.262054090697 10
v 3482.5314999999996 -2729.262054090697 10
f 192889//53719 192890//53719 192758//53719
f 192756//53719 192755//53719 192887//53719
f 192758//53719 192757//53719 192889//53719
v 3486.4684999999995 -2729.262054090697 0
v 3519.0314999999996 -2729.262054090697 0
f 192891//39374 192892//39374 192760//39374
v 3486.4684999999995 -2729.262054090697 10
v 3519.0314999999996 -2729.262054090697 10
f 192893//39374 192894//39374 192762//39374
f 192760//39374 192759//39374 192891//39374
f 192762//39374 192761//39374 192893//39374
v 3522.9684999999995 -2729.262054090697 0
v 3601.5314999999996 -2729.262054090697 0
f 192895//39375 192896//39375 192764//39375
v 3522.9684999999995 -2729.262054090697 10
v 3601.5314999999996 -2729.262054090697 10
f 192897//39375 192898//39375 192766//39375
f 192764//39375 192763//39375 192895//39375
f 192766//39375 192765//39375 192897//39375
v 3605.4684999999995 -2729.262054090697 0
v 3638.0314999999996 -2729.262054090697 0
f 192899//39374 192900//39374 192768//39374
v 3605.4684999999995 -2729.262054090697 10
v 3638.0314999999996 -2729.262054090697 10
f 192901//39374 192902//39374 192770//39374
f 192768//39374 192767//39374 192899//39374
f 192770//39374 192769//39374 192901//39374
v 3641.9684999999995 -2729.262054090697 0
v 3732.0315 -2729.262054090697 0
f 192903//53720 192904//53720 192772//53720
v 3641.9684999999995 -2729.262054090697 10
v 3732.0315 -2729.262054090697 10
f 192905//53720 192906//53720 192774//53720
f 192772//53720 192771//53720 192903//53720
f 192774//53720 192773//53720 192905//53720
v 3735.9685 -2729.262054090697 0
v 3768.5315 -2729.262054090697 0
f 192907//39374 192908//39374 192776//39374
v 3735.9685 -2729.262054090697 10
v 3768.5315 -2729.262054090697 10
f 192909//39374 192910//39374 192778//39374
f 192776//39374 192775//39374 192907//39374
f 192778//39374 192777//39374 192909//39374
v 3772.4685 -2729.262054090697 0
v 3883.0315 -2729.262054090697 0
f 192911//45008 192912//45008 192780//45008
v 3772.4685 -2729.262054090697 10
v 3883.0315 -2729.262054090697 10
f 192913//45008 192914//45008 192782//45008
f 192780//45008 192779//45008 192911//45008
f 192782//45008 192781//45008 192913//45008
v 3886.9685 -2729.262054090697 0
v 3912.5315 -2729.262054090697 0
f 192915//28682 192916//28682 192784//28682
v 3886.9685 -2729.262054090697 10
v 3912.5315 -2729.262054090697 10
f 192917//28682 192918//28682 192786//28682
f 192784//28682 192783//28682 192915//28682
f 192786//28682 192785//28682 192917//28682
v 3916.4685 -2729.262054090697 0
v 3933.934502259439 -2729.262054090697 0
vn 0 0 -0.3056550395389106
f 192919//55777 192920//55777 192788//55777
v 3916.4685 -2729.262054090697 10
v 3933.934502259439 -2729.262054090697 10
f 192921//55777 192922//55777 192790//55777
f 192788//31360 192787//31360 192919//31360
f 192790//31360 192789//31360 192921//31360
v 3947.2770977405607 -2729.262054090697 0
v 3969.434502259439 -2729.262054090697 0
f 192923//44346 192924//44346 192792//44346
v 3947.2770977405607 -2729.262054090697 10
v 3969.434502259439 -2729.262054090697 10
f 192925//44346 192926//44346 192794//44346
f 192792//31362 192791//31362 192923//31362
f 192794//31362 192793//31362 192925//31362
v 3982.7770977405607 -2729.262054090697 0
v 4004.942278471147 -2729.262054090697 0
vn 0 0 -0.3878906627836448
f 192927//55778 192928//55778 192796//55778
v 3982.7770977405607 -2729.262054090697 10
v 4004.942278471147 -2729.262054090697 10
f 192929//55778 192930//55778 192798//55778
vn 0 0 -0.38762199537387276
f 192796//55779 192795//55779 192927//55779
f 192798//55779 192797//55779 192929//55779
v 4018.269521528853 -2729.262054090697 0
v 4040.442278471147 -2729.262054090697 0
vn 0 0 -0.38802324648852726
f 192931//55780 192932//55780 192800//55780
v 4018.269521528853 -2729.262054090697 10
v 4040.442278471147 -2729.262054090697 10
f 192933//55780 192934//55780 192802//55780
f 192800//44346 192799//44346 192931//44346
f 192802//44346 192801//44346 192933//44346
v 4053.769521528853 -2729.262054090697 0
v 4075.975237880652 -2729.262054090697 0
vn 0 0 -0.38860003615486427
f 192935//55781 192936//55781 192804//55781
v 4053.769521528853 -2729.262054090697 10
v 4075.975237880652 -2729.262054090697 10
f 192937//55781 192938//55781 192806//55781
vn 0 0 -0.38833136874510027
f 192804//55782 192803//55782 192935//55782
f 192806//55782 192805//55782 192937//55782
v 4089.2375621193482 -2729.262054090697 0
v 4111.475237880652 -2729.262054090697 0
f 192939//35703 192940//35703 192808//35703
v 4089.2375621193482 -2729.262054090697 10
v 4111.475237880652 -2729.262054090697 10
f 192941//35703 192942//35703 192810//35703
f 192808//44353 192807//44353 192939//44353
f 192810//44353 192809//44353 192941//44353
v 4124.737562119348 -2729.262054090697 0
v 4146.484737062834 -2729.262054090697 0
vn 0 0 -0.38057556150942695
f 192943//55783 192944//55783 192812//55783
v 4124.737562119348 -2729.262054090697 10
v 4146.484737062834 -2729.262054090697 10
f 192945//55783 192946//55783 192814//55783
vn 0 0 -0.38030689409967083
f 192812//55784 192811//55784 192943//55784
f 192814//55784 192813//55784 192945//55784
v 4159.728462937166 -2729.262054090697 0
v 4181.984737062834 -2729.262054090697 0
f 192947//35705 192948//35705 192816//35705
v 4159.728462937166 -2729.262054090697 10
v 4181.984737062834 -2729.262054090697 10
f 192949//35705 192950//35705 192818//35705
f 192816//31373 192815//31373 192947//31373
f 192818//31373 192817//31373 192949//31373
v 4195.228462937166 -2729.262054090697 0
vn 0 0 -0.38846785443326476
f 192951//55785 8011//55785 192820//55785
v 4195.228462937166 -2729.262054090697 10
f 192952//55785 8012//55785 192822//55785
f 192820//44357 192819//44357 192951//44357
f 192822//44357 192821//44357 192952//44357
f 7995//31381 8239//31381 192824//31381
f 7996//31381 8240//31381 192826//31381
f 192824//31377 192823//31377 7995//31377
f 192826//31377 192825//31377 7996//31377
v 4288.434502259439 -2729.262054090697 0
vn 0 0 -0.3876237453738604
f 8223//55786 192953//55786 7441//55786
v 4288.434502259439 -2729.262054090697 10
f 8224//55786 192954//55786 7442//55786
vn 0 0 -0.38746403507047145
f 7441//55787 192827//55787 8223//55787
f 7442//55787 192828//55787 8224//55787
v 4301.777097740562 -2729.262054090697 0
v 4323.934502259439 -2729.262054090697 0
f 192955//31366 192956//31366 7935//31366
v 4301.777097740562 -2729.262054090697 10
v 4323.934502259439 -2729.262054090697 10
f 192957//31366 192958//31366 7936//31366
f 7935//31381 7425//31381 192955//31381
f 7936//31381 7426//31381 192957//31381
v 4337.277097740562 -2729.262054090697 0
v 4365.5315 -2729.262054090697 0
vn 0 0 -0.4944520395381161
f 192959//55788 192960//55788 192829//55788
v 4337.277097740562 -2729.262054090697 10
v 4365.5315 -2729.262054090697 10
f 192961//55788 192962//55788 192830//55788
f 192829//31382 7919//31382 192959//31382
f 192830//31382 7920//31382 192961//31382
v 4369.4685 -2729.262054090697 0
v 4382.865815004646 -2729.262054090697 0
vn 0 0 -0.2344530125803278
f 192963//55789 192964//55789 192832//55789
v 4369.4685 -2729.262054090697 10
v 4382.865815004646 -2729.262054090697 10
f 192965//55789 192966//55789 192834//55789
f 192832//31384 192831//31384 192963//31384
f 192834//31384 192833//31384 192965//31384
v 4404.063384995355 -2729.262054090697 0
v 4418.365815004646 -2729.262054090697 0
f 192967//35688 192968//35688 192836//35688
v 4404.063384995355 -2729.262054090697 10
v 4418.365815004646 -2729.262054090697 10
f 192969//35688 192970//35688 192838//35688
f 192836//31386 192835//31386 192967//31386
f 192838//31386 192837//31386 192969//31386
v 4439.563384995355 -2729.262054090697 0
v 4453.868218923354 -2729.262054090697 0
f 192971//35710 192972//35710 192840//35710
v 4439.563384995355 -2729.262054090697 10
v 4453.868218923354 -2729.262054090697 10
f 192973//35710 192974//35710 192842//35710
f 192840//31388 192839//31388 192971//31388
f 192842//31388 192841//31388 192973//31388
v 4475.061181076647 -2729.262054090697 0
v 4489.368218923354 -2729.262054090697 0
f 192975//35711 192976//35711 192844//35711
v 4475.061181076647 -2729.262054090697 10
v 4489.368218923354 -2729.262054090697 10
f 192977//35711 192978//35711 192846//35711
f 192844//31390 192843//31390 192975//31390
f 192846//31390 192845//31390 192977//31390
v 4510.561181076647 -2729.262054090697 0
v 4524.8784612081745 -2729.262054090697 0
vn 0 0 -0.250552402300693
f 192979//55790 192980//55790 192848//55790
v 4510.561181076647 -2729.262054090697 10
v 4524.8784612081745 -2729.262054090697 10
f 192981//55790 192982//55790 192850//55790
f 192848//44367 192847//44367 192979//44367
f 192850//44367 192849//44367 192981//44367
v 4546.051938791825 -2729.262054090697 0
v 4560.3784612081745 -2729.262054090697 0
f 192983//35713 192984//35713 192852//35713
v 4546.051938791825 -2729.262054090697 10
v 4560.3784612081745 -2729.262054090697 10
f 192985//35713 192986//35713 192854//35713
f 192852//31393 192851//31393 192983//31393
f 192854//31393 192853//31393 192985//31393
v 4581.551938791825 -2729.262054090697 0
v 4595.381452241124 -2729.262054090697 0
vn 0 0 -0.242016485361729
f 192987//55791 192988//55791 192856//55791
v 4581.551938791825 -2729.262054090697 10
v 4595.381452241124 -2729.262054090697 10
f 192989//55791 192990//55791 192858//55791
vn 0 0 -0.24193584820696198
f 192856//55792 192855//55792 192987//55792
f 192858//55792 192857//55792 192989//55792
v 4616.549347758876 -2729.262054090697 0
v 4630.881452241124 -2729.262054090697 0
f 192991//35715 192992//35715 192860//35715
v 4616.549347758876 -2729.262054090697 10
v 4630.881452241124 -2729.262054090697 10
f 192993//35715 192994//35715 192862//35715
f 192860//31397 192859//31397 192991//31397
f 192862//31397 192861//31397 192993//31397
v 4652.049347758876 -2729.262054090697 0
v 4666.363311085938 -2729.262054090697 0
vn 0 0 -0.25049435822254495
f 192995//55793 192996//55793 192864//55793
v 4652.049347758876 -2729.262054090697 10
v 4666.363311085938 -2729.262054090697 10
f 192997//55793 192998//55793 192866//55793
vn 0 0 -0.25041372106776205
f 192864//55794 192863//55794 192995//55794
f 192866//55794 192865//55794 192997//55794
v 4687.5654889140615 -2729.262054090697 0
v 4701.863311085938 -2729.262054090697 0
f 192999//31386 193000//31386 192868//31386
v 4687.5654889140615 -2729.262054090697 10
v 4701.863311085938 -2729.262054090697 10
f 193001//31386 193002//31386 192870//31386
f 192868//31387 192867//31387 192999//31387
f 192870//31387 192869//31387 193001//31387
v 4723.0654889140615 -2729.262054090697 0
v 4737.365815004646 -2729.262054090697 0
f 193003//44365 193004//44365 192872//44365
v 4723.0654889140615 -2729.262054090697 10
v 4737.365815004646 -2729.262054090697 10
f 193005//44365 193006//44365 192874//44365
vn 0 0 -0.2501750694294186
f 192872//55795 192871//55795 193003//55795
f 192874//55795 192873//55795 193005//55795
v 4758.563384995355 -2729.262054090697 0
v 4772.865815004646 -2729.262054090697 0
f 193007//35688 193008//35688 192876//35688
v 4758.563384995355 -2729.262054090697 10
v 4772.865815004646 -2729.262054090697 10
f 193009//35688 193010//35688 192878//35688
f 192876//31386 192875//31386 193007//31386
f 192878//31386 192877//31386 193009//31386
v 4794.063384995355 -2729.262054090697 0
v 4819.0315 -2729.262054090697 0
vn 0 0 -0.4369420125794773
f 193011//55796 193012//55796 192880//55796
v 4794.063384995355 -2729.262054090697 10
v 4819.0315 -2729.262054090697 10
f 193013//55796 193014//55796 192882//55796
f 192880//31403 192879//31403 193011//31403
f 192882//31403 192881//31403 193013//31403
v 4822.9685 -2729.262054090697 0
v 4880.760445241092 -2729.262054090697 0
vn 0 0 -1.0113590417149128
f 193015//55797 193016//55797 192884//55797
v 4822.9685 -2729.262054090697 10
v 4880.760445241092 -2729.262054090697 10
f 193017//55797 193018//55797 192886//55797
vn 0 0 -1.0113587071982548
f 192884//55798 192883//55798 193015//55798
f 192886//55798 192885//55798 193017//55798
v 3348.1 -2728.3045179624833 0
v 3482.5314999999996 -2728.3045179624833 0
vn 0 0 -128.72301801995067
f 193019//55799 193020//55799 192888//55799
v 3348.1 -2728.3045179624833 10
v 3482.5314999999996 -2728.3045179624833 10
f 193021//55799 193022//55799 192890//55799
f 192888//55799 192887//55799 193019//55799
f 192890//55799 192889//55799 193021//55799
v 3486.4684999999995 -2728.3045179624833 0
v 3519.0314999999996 -2728.3045179624833 0
vn 0 0 -31.180248943020622
f 193023//55800 193024//55800 192892//55800
v 3486.4684999999995 -2728.3045179624833 10
v 3519.0314999999996 -2728.3045179624833 10
f 193025//55800 193026//55800 192894//55800
f 192892//55800 192891//55800 193023//55800
f 192894//55800 192893//55800 193025//55800
v 3522.9684999999995 -2728.3045179624833 0
v 3601.5314999999996 -2728.3045179624833 0
vn 0 0 -75.22691084084772
f 193027//55801 193028//55801 192896//55801
v 3522.9684999999995 -2728.3045179624833 10
v 3601.5314999999996 -2728.3045179624833 10
f 193029//55801 193030//55801 192898//55801
f 192896//55801 192895//55801 193027//55801
f 192898//55801 192897//55801 193029//55801
v 3605.4684999999995 -2728.3045179624833 0
v 3638.0314999999996 -2728.3045179624833 0
f 193031//55800 193032//55800 192900//55800
v 3605.4684999999995 -2728.3045179624833 10
v 3638.0314999999996 -2728.3045179624833 10
f 193033//55800 193034//55800 192902//55800
f 192900//55800 192899//55800 193031//55800
f 192902//55800 192901//55800 193033//55800
v 3641.9684999999995 -2728.3045179624833 0
v 3732.0315 -2728.3045179624833 0
vn 0 0 -86.23857631530494
f 193035//55802 193036//55802 192904//55802
v 3641.9684999999995 -2728.3045179624833 10
v 3732.0315 -2728.3045179624833 10
f 193037//55802 193038//55802 192906//55802
f 192904//55802 192903//55802 193035//55802
f 192906//55802 192905//55802 193037//55802
v 3735.9685 -2728.3045179624833 0
v 3768.5315 -2728.3045179624833 0
f 193039//55800 193040//55800 192908//55800
v 3735.9685 -2728.3045179624833 10
v 3768.5315 -2728.3045179624833 10
f 193041//55800 193042//55800 192910//55800
f 192908//55800 192907//55800 193039//55800
f 192910//55800 192909//55800 193041//55800
v 3772.4685 -2728.3045179624833 0
v 3883.0315 -2728.3045179624833 0
vn 0 0 -105.86806694368397
f 193043//55803 193044//55803 192912//55803
v 3772.4685 -2728.3045179624833 10
v 3883.0315 -2728.3045179624833 10
f 193045//55803 193046//55803 192914//55803
f 192912//55803 192911//55803 193043//55803
f 192914//55803 192913//55803 193045//55803
v 3886.9685 -2728.3045179624833 0
v 3912.5315 -2728.3045179624833 0
f 193047//35720 193048//35720 192916//35720
v 3886.9685 -2728.3045179624833 10
v 3912.5315 -2728.3045179624833 10
f 193049//35720 193050//35720 192918//35720
f 192916//35720 192915//35720 193047//35720
f 192918//35720 192917//35720 193049//35720
v 3916.4685 -2728.3045179624833 0
v 3934.3545165473065 -2728.3045179624833 0
vn 0 0 -17.126507033872887
f 193051//55804 193052//55804 192920//55804
v 3916.4685 -2728.3045179624833 10
v 3934.3545165473065 -2728.3045179624833 10
f 193053//55804 193054//55804 192922//55804
vn 0 0 -16.724328178873723
f 192920//55805 192919//55805 193051//55805
f 192922//55805 192921//55805 193053//55805
v 3946.857083452693 -2728.3045179624833 0
v 3969.8545165473065 -2728.3045179624833 0
f 193055//35743 193056//35743 192924//35743
v 3946.857083452693 -2728.3045179624833 10
v 3969.8545165473065 -2728.3045179624833 10
f 193057//35743 193058//35743 192926//35743
vn 0 0 -21.216515334269822
f 192924//55806 192923//55806 193055//55806
f 192926//55806 192925//55806 193057//55806
v 3982.357083452693 -2728.3045179624833 0
v 4005.3622927590145 -2728.3045179624833 0
vn 0 0 -22.028319047919204
f 193059//55807 193060//55807 192928//55807
v 3982.357083452693 -2728.3045179624833 10
v 4005.3622927590145 -2728.3045179624833 10
f 193061//55807 193062//55807 192930//55807
vn 0 0 -21.223961337920876
f 192928//55808 192927//55808 193059//55808
f 192930//55808 192929//55808 193061//55808
v 4017.8495072409855 -2728.3045179624833 0
v 4040.8622927590145 -2728.3045179624833 0
vn 0 0 -22.035573544344224
f 193063//55809 193064//55809 192932//55809
v 4017.8495072409855 -2728.3045179624833 10
v 4040.8622927590145 -2728.3045179624833 10
f 193065//55809 193066//55809 192934//55809
vn 0 0 -21.2312158343459
f 192932//55810 192931//55810 193063//55810
f 192934//55810 192933//55810 193065//55810
v 4053.3495072409855 -2728.3045179624833 0
v 4076.3952521685196 -2728.3045179624833 0
vn 0 0 -22.067133369709957
f 193067//55811 193068//55811 192936//55811
v 4053.3495072409855 -2728.3045179624833 10
v 4076.3952521685196 -2728.3045179624833 10
f 193069//55811 193070//55811 192938//55811
vn 0 0 -21.26277565971163
f 192936//55812 192935//55812 193067//55812
f 192938//55812 192937//55812 193069//55812
v 4088.8175478314806 -2728.3045179624833 0
v 4111.89525216852 -2728.3045179624833 0
f 193071//35731 193072//35731 192940//35731
v 4088.8175478314806 -2728.3045179624833 10
v 4111.89525216852 -2728.3045179624833 10
f 193073//35731 193074//35731 192942//35731
f 192940//35732 192939//35732 193071//35732
f 192942//35732 192941//35732 193073//35732
v 4124.31754783148 -2728.3045179624833 0
v 4146.904751350702 -2728.3045179624833 0
vn 0 0 -21.62806340496954
f 193075//55813 193076//55813 192944//55813
v 4124.31754783148 -2728.3045179624833 10
v 4146.904751350702 -2728.3045179624833 10
f 193077//55813 193078//55813 192946//55813
vn 0 0 -20.823705694970347
f 192944//55814 192943//55814 193075//55814
f 192946//55814 192945//55814 193077//55814
v 4159.308448649298 -2728.3045179624833 0
v 4182.404751350702 -2728.3045179624833 0
f 193079//35735 193080//35735 192948//35735
v 4159.308448649298 -2728.3045179624833 10
v 4182.404751350702 -2728.3045179624833 10
f 193081//35735 193082//35735 192950//35735
f 192948//35736 192947//35736 193079//35736
f 192950//35736 192949//35736 193081//35736
v 4194.808448649298 -2728.3045179624833 0
v 4217.846640335599 -2728.3045179624833 0
vn 0 0 -22.05990086834388
f 193083//55815 193084//55815 8011//55815
v 4194.808448649298 -2728.3045179624833 10
v 4217.846640335599 -2728.3045179624833 10
f 193085//55815 193086//55815 8012//55815
vn 0 0 -21.255543158344683
f 8011//55816 192951//55816 193083//55816
f 8012//55816 192952//55816 193085//55816
v 4230.364559664401 -2728.3045179624833 0
v 4253.346640335599 -2728.3045179624833 0
f 193087//35739 193088//35739 8239//35739
v 4230.364559664401 -2728.3045179624833 10
v 4253.346640335599 -2728.3045179624833 10
f 193089//35739 193090//35739 8240//35739
f 8239//35740 7995//35740 193087//35740
f 8240//35740 7996//35740 193089//35740
v 4265.864559664401 -2728.3045179624833 0
v 4288.854516547307 -2728.3045179624833 0
vn 0 0 -22.01371430145614
f 193091//55817 193092//55817 192953//55817
v 4265.864559664401 -2728.3045179624833 10
v 4288.854516547307 -2728.3045179624833 10
f 193093//55817 193094//55817 192954//55817
vn 0 0 -21.209356591456945
f 192953//55818 8223//55818 193091//55818
f 192954//55818 8224//55818 193093//55818
v 4301.357083452694 -2728.3045179624833 0
v 4324.354516547307 -2728.3045179624833 0
f 193095//35743 193096//35743 192956//35743
v 4301.357083452694 -2728.3045179624833 10
v 4324.354516547307 -2728.3045179624833 10
f 193097//35743 193098//35743 192958//35743
f 192956//35724 192955//35724 193095//35724
f 192958//35724 192957//35724 193097//35724
v 4336.857083452694 -2728.3045179624833 0
v 4365.5315 -2728.3045179624833 0
vn 0 0 -27.456789799492757
f 193099//55819 193100//55819 192960//55819
v 4336.857083452694 -2728.3045179624833 10
v 4365.5315 -2728.3045179624833 10
f 193101//55819 193102//55819 192962//55819
vn 0 0 -27.054610944493156
f 192960//55820 192959//55820 193099//55820
f 192962//55820 192961//55820 193101//55820
v 4369.4685 -2728.3045179624833 0
v 4382.991877027455 -2728.3045179624833 0
vn 0 0 -12.949122079242786
f 193103//55821 193104//55821 192964//55821
v 4369.4685 -2728.3045179624833 10
v 4382.991877027455 -2728.3045179624833 10
f 193105//55821 193106//55821 192966//55821
vn 0 0 -12.828413138007006
f 192964//55822 192963//55822 193103//55822
f 192966//55822 192965//55822 193105//55822
v 4403.937322972545 -2728.3045179624833 0
v 4418.491877027455 -2728.3045179624833 0
f 193107//35748 193108//35748 192968//35748
v 4403.937322972545 -2728.3045179624833 10
v 4418.491877027455 -2728.3045179624833 10
f 193109//35748 193110//35748 192970//35748
f 192968//35749 192967//35749 193107//35749
f 192970//35749 192969//35749 193109//35749
v 4439.437322972545 -2728.3045179624833 0
v 4453.994280946164 -2728.3045179624833 0
f 193111//35750 193112//35750 192972//35750
v 4439.437322972545 -2728.3045179624833 10
v 4453.994280946164 -2728.3045179624833 10
f 193113//35750 193114//35750 192974//35750
f 192972//35751 192971//35751 193111//35751
f 192974//35751 192973//35751 193113//35751
v 4474.935119053837 -2728.3045179624833 0
v 4489.494280946164 -2728.3045179624833 0
f 193115//35752 193116//35752 192976//35752
v 4474.935119053837 -2728.3045179624833 10
v 4489.494280946164 -2728.3045179624833 10
f 193117//35752 193118//35752 192978//35752
f 192976//35753 192975//35753 193115//35753
f 192978//35753 192977//35753 193117//35753
v 4510.435119053837 -2728.3045179624833 0
v 4525.004523230984 -2728.3045179624833 0
vn 0 0 -13.95073086616456
f 193119//55823 193120//55823 192980//55823
v 4510.435119053837 -2728.3045179624833 10
v 4525.004523230984 -2728.3045179624833 10
f 193121//55823 193122//55823 192982//55823
vn 0 0 -13.709312983693
f 192980//55824 192979//55824 193119//55824
f 192982//55824 192981//55824 193121//55824
v 4545.925876769015 -2728.3045179624833 0
v 4560.504523230984 -2728.3045179624833 0
f 193123//35756 193124//35756 192984//35756
v 4545.925876769015 -2728.3045179624833 10
v 4560.504523230984 -2728.3045179624833 10
f 193125//35756 193126//35756 192986//35756
f 192984//35757 192983//35757 193123//35757
f 192986//35757 192985//35757 193125//35757
v 4581.425876769015 -2728.3045179624833 0
vn 0 0 -13.483676645791835
f 193127//55825 4399//55825 192988//55825
v 4581.425876769015 -2728.3045179624833 10
f 193128//55825 4400//55825 192990//55825
vn 0 0 -13.242258763320276
f 192988//55826 192987//55826 193127//55826
f 192990//55826 192989//55826 193128//55826
f 4379//35760 3437//35760 192992//35760
f 4380//35760 3438//35760 192994//35760
f 192992//35761 192991//35761 4379//35761
f 192994//35761 192993//35761 4380//35761
v 4666.489373108748 -2728.3045179624833 0
vn 0 0 -13.947554906058516
f 3417//55827 193129//55827 192996//55827
v 4666.489373108748 -2728.3045179624833 10
f 3418//55827 193130//55827 192998//55827
vn 0 0 -13.706137023586956
f 192996//55828 192995//55828 3417//55828
f 192998//55828 192997//55828 3418//55828
v 4687.439426891252 -2728.3045179624833 0
v 4701.989373108748 -2728.3045179624833 0
f 193131//35764 193132//35764 193000//35764
v 4687.439426891252 -2728.3045179624833 10
v 4701.989373108748 -2728.3045179624833 10
f 193133//35764 193134//35764 193002//35764
f 193000//35765 192999//35765 193131//35765
f 193002//35765 193001//35765 193133//35765
v 4722.939426891252 -2728.3045179624833 0
v 4737.491877027455 -2728.3045179624833 0
vn 0 0 -13.934496759442093
f 193135//55829 193136//55829 193004//55829
v 4722.939426891252 -2728.3045179624833 10
v 4737.491877027455 -2728.3045179624833 10
f 193137//55829 193138//55829 193006//55829
vn 0 0 -13.693078876970533
f 193004//55830 193003//55830 193135//55830
f 193006//55830 193005//55830 193137//55830
v 4758.437322972545 -2728.3045179624833 0
v 4772.991877027455 -2728.3045179624833 0
f 193139//35748 193140//35748 193008//35748
v 4758.437322972545 -2728.3045179624833 10
v 4772.991877027455 -2728.3045179624833 10
f 193141//35748 193142//35748 193010//35748
f 193008//35749 193007//35749 193139//35749
f 193010//35749 193009//35749 193141//35749
v 4793.937322972545 -2728.3045179624833 0
v 4819.0315 -2728.3045179624833 0
vn 0 0 -24.028581111576617
f 193143//55831 193144//55831 193012//55831
v 4793.937322972545 -2728.3045179624833 10
v 4819.0315 -2728.3045179624833 10
f 193145//55831 193146//55831 193014//55831
vn 0 0 -23.907872170340838
f 193012//55832 193011//55832 193143//55832
f 193014//55832 193013//55832 193145//55832
v 4822.9685 -2728.3045179624833 0
v 4880.761491157125 -2728.3045179624833 0
vn 0 0 -55.33887699047864
f 193147//55833 193148//55833 193016//55833
v 4822.9685 -2728.3045179624833 10
v 4880.761491157125 -2728.3045179624833 10
f 193149//55833 193150//55833 193018//55833
vn 0 0 -55.33787548808993
f 193016//55834 193015//55834 193147//55834
f 193018//55834 193017//55834 193149//55834
v 3348.1 -2728.283317962484 0
v 3482.5314999999996 -2728.283317962484 0
f 193151//53815 193152//53815 193020//53815
v 3348.1 -2728.283317962484 10
v 3482.5314999999996 -2728.283317962484 10
f 193153//53815 193154//53815 193022//53815
f 193020//53815 193019//53815 193151//53815
f 193022//53815 193021//53815 193153//53815
v 3486.4684999999995 -2728.283317962484 0
v 3519.0314999999996 -2728.283317962484 0
f 193155//53816 193156//53816 193024//53816
v 3486.4684999999995 -2728.283317962484 10
v 3519.0314999999996 -2728.283317962484 10
f 193157//53816 193158//53816 193026//53816
f 193024//53816 193023//53816 193155//53816
f 193026//53816 193025//53816 193157//53816
v 3522.9684999999995 -2728.283317962484 0
v 3601.5314999999996 -2728.283317962484 0
f 193159//53817 193160//53817 193028//53817
v 3522.9684999999995 -2728.283317962484 10
v 3601.5314999999996 -2728.283317962484 10
f 193161//53817 193162//53817 193030//53817
f 193028//53817 193027//53817 193159//53817
f 193030//53817 193029//53817 193161//53817
v 3605.4684999999995 -2728.283317962484 0
v 3638.0314999999996 -2728.283317962484 0
f 193163//53816 193164//53816 193032//53816
v 3605.4684999999995 -2728.283317962484 10
v 3638.0314999999996 -2728.283317962484 10
f 193165//53816 193166//53816 193034//53816
f 193032//53816 193031//53816 193163//53816
f 193034//53816 193033//53816 193165//53816
v 3641.9684999999995 -2728.283317962484 0
v 3732.0315 -2728.283317962484 0
f 193167//53818 193168//53818 193036//53818
v 3641.9684999999995 -2728.283317962484 10
v 3732.0315 -2728.283317962484 10
f 193169//53818 193170//53818 193038//53818
f 193036//53818 193035//53818 193167//53818
f 193038//53818 193037//53818 193169//53818
v 3735.9685 -2728.283317962484 0
v 3768.5315 -2728.283317962484 0
f 193171//53816 193172//53816 193040//53816
v 3735.9685 -2728.283317962484 10
v 3768.5315 -2728.283317962484 10
f 193173//53816 193174//53816 193042//53816
f 193040//53816 193039//53816 193171//53816
f 193042//53816 193041//53816 193173//53816
v 3772.4685 -2728.283317962484 0
v 3883.0315 -2728.283317962484 0
f 193175//53819 193176//53819 193044//53819
v 3772.4685 -2728.283317962484 10
v 3883.0315 -2728.283317962484 10
f 193177//53819 193178//53819 193046//53819
f 193044//53819 193043//53819 193175//53819
f 193046//53819 193045//53819 193177//53819
v 3886.9685 -2728.283317962484 0
v 3912.5315 -2728.283317962484 0
f 193179//53820 193180//53820 193048//53820
v 3886.9685 -2728.283317962484 10
v 3912.5315 -2728.283317962484 10
f 193181//53820 193182//53820 193050//53820
f 193048//53820 193047//53820 193179//53820
f 193050//53820 193049//53820 193181//53820
v 3916.4685 -2728.283317962484 0
v 3934.3638157294886 -2728.283317962484 0
vn 0 0 -0.3793806934513051
f 193183//55835 193184//55835 193052//55835
v 3916.4685 -2728.283317962484 10
v 3934.3638157294886 -2728.283317962484 10
f 193185//55835 193186//55835 193054//55835
vn 0 0 -0.37918355078905225
f 193052//55836 193051//55836 193183//55836
f 193054//55836 193053//55836 193185//55836
v 3946.847784270511 -2728.283317962484 0
v 3969.8638157294886 -2728.283317962484 0
vn 0 0 -0.48793986691250535
f 193187//55837 193188//55837 193056//55837
v 3946.847784270511 -2728.283317962484 10
v 3969.8638157294886 -2728.283317962484 10
f 193189//55837 193190//55837 193058//55837
vn 0 0 -0.4875455815879997
f 193056//55838 193055//55838 193187//55838
f 193058//55838 193057//55838 193189//55838
v 3982.347784270511 -2728.283317962484 0
v 4005.3715919411966 -2728.283317962484 0
vn 0 0 -0.48810472260070903
f 193191//55839 193192//55839 193060//55839
v 3982.347784270511 -2728.283317962484 10
v 4005.3715919411966 -2728.283317962484 10
f 193193//55839 193194//55839 193062//55839
vn 0 0 -0.4877104372762034
f 193060//55840 193059//55840 193191//55840
f 193062//55840 193061//55840 193193//55840
v 4017.8402080588035 -2728.283317962484 0
v 4040.8715919411966 -2728.283317962484 0
vn 0 0 -0.48826533828890434
f 193195//55841 193196//55841 193064//55841
v 4017.8402080588035 -2728.283317962484 10
v 4040.8715919411966 -2728.283317962484 10
f 193197//55841 193198//55841 193066//55841
vn 0 0 -0.4878710529643987
f 193064//55842 193063//55842 193195//55842
f 193066//55842 193065//55842 193197//55842
v 4053.3402080588035 -2728.283317962484 0
v 4076.404551350702 -2728.283317962484 0
vn 0 0 -0.4889640777703968
f 193199//55843 193200//55843 193068//55843
v 4053.3402080588035 -2728.283317962484 10
v 4076.404551350702 -2728.283317962484 10
f 193201//55843 193202//55843 193070//55843
vn 0 0 -0.4885697924458815
f 193068//55844 193067//55844 193199//55844
f 193070//55844 193069//55844 193201//55844
v 4088.808248649298 -2728.283317962484 0
v 4111.904551350702 -2728.283317962484 0
vn 0 0 -0.48964161725187605
f 193203//55845 193204//55845 193072//55845
v 4088.808248649298 -2728.283317962484 10
v 4111.904551350702 -2728.283317962484 10
f 193205//55845 193206//55845 193074//55845
vn 0 0 -0.4892473319273608
f 193072//55846 193071//55846 193203//55846
f 193074//55846 193073//55846 193205//55846
v 4124.308248649298 -2728.283317962484 0
v 4146.914050532885 -2728.283317962484 0
vn 0 0 -0.4792429999145533
f 193207//55847 193208//55847 193076//55847
v 4124.308248649298 -2728.283317962484 10
v 4146.914050532885 -2728.283317962484 10
f 193209//55847 193210//55847 193078//55847
vn 0 0 -0.4788487145900284
f 193076//55848 193075//55848 193207//55848
f 193078//55848 193077//55848 193209//55848
v 4159.299149467115 -2728.283317962484 0
v 4182.414050532885 -2728.283317962484 0
vn 0 0 -0.4900359025764299
f 193211//55849 193212//55849 193080//55849
v 4159.299149467115 -2728.283317962484 10
v 4182.414050532885 -2728.283317962484 10
f 193213//55849 193214//55849 193082//55849
vn 0 0 -0.4896416172518857
f 193080//55850 193079//55850 193211//55850
f 193082//55850 193081//55850 193213//55850
v 4194.799149467115 -2728.283317962484 0
v 4217.855939517781 -2728.283317962484 0
vn 0 0 -0.4888039490562646
f 193215//55851 193216//55851 193084//55851
v 4194.799149467115 -2728.283317962484 10
v 4217.855939517781 -2728.283317962484 10
f 193217//55851 193218//55851 193086//55851
vn 0 0 -0.48840966373173966
f 193084//55852 193083//55852 193215//55852
f 193086//55852 193085//55852 193217//55852
v 4230.355260482219 -2728.283317962484 0
v 4253.355939517781 -2728.283317962484 0
vn 0 0 -0.48761439553610636
f 193219//55853 193220//55853 193088//55853
v 4230.355260482219 -2728.283317962484 10
v 4253.355939517781 -2728.283317962484 10
f 193221//55853 193222//55853 193090//55853
vn 0 0 -0.4872201102116007
f 193088//55854 193087//55854 193219//55854
f 193090//55854 193089//55854 193221//55854
v 4265.855260482219 -2728.283317962484 0
v 4288.863815729489 -2728.283317962484 0
vn 0 0 -0.48778137122431425
f 193223//55855 193224//55855 193092//55855
v 4265.855260482219 -2728.283317962484 10
v 4288.863815729489 -2728.283317962484 10
f 193225//55855 193226//55855 193094//55855
vn 0 0 -0.48738708589980867
f 193092//55856 193091//55856 193223//55856
f 193094//55856 193093//55856 193225//55856
v 4301.3477842705115 -2728.283317962484 0
v 4324.363815729489 -2728.283317962484 0
f 193227//55837 193228//55837 193096//55837
v 4301.3477842705115 -2728.283317962484 10
v 4324.363815729489 -2728.283317962484 10
f 193229//55837 193230//55837 193098//55837
f 193096//55838 193095//55838 193227//55838
f 193098//55838 193097//55838 193229//55838
v 4336.8477842705115 -2728.283317962484 0
v 4365.5315 -2728.283317962484 0
vn 0 0 -0.6080947734429513
f 193231//55857 193232//55857 193100//55857
v 4336.8477842705115 -2728.283317962484 10
v 4365.5315 -2728.283317962484 10
f 193233//55857 193234//55857 193102//55857
vn 0 0 -0.6078976307806984
f 193100//55858 193099//55858 193231//55858
f 193102//55858 193101//55858 193233//55858
v 4369.4685 -2728.283317962484 0
v 4382.994668060404 -2728.283317962484 0
vn 0 0 -0.28675476287010215
f 193235//55859 193236//55859 193104//55859
v 4369.4685 -2728.283317962484 10
v 4382.994668060404 -2728.283317962484 10
f 193237//55859 193238//55859 193106//55859
vn 0 0 -0.2866955929715842
f 193104//55860 193103//55860 193235//55860
f 193106//55860 193105//55860 193237//55860
v 4403.934531939596 -2728.283317962484 0
v 4418.494668060404 -2728.283317962484 0
vn 0 0 -0.30867488574986274
f 193239//55861 193240//55861 193108//55861
v 4403.934531939596 -2728.283317962484 10
v 4418.494668060404 -2728.283317962484 10
f 193241//55861 193242//55861 193110//55861
vn 0 0 -0.30855654595282683
f 193108//55862 193107//55862 193239//55862
f 193110//55862 193109//55862 193241//55862
v 4439.434531939596 -2728.283317962484 0
v 4453.997071979113 -2728.283317962484 0
vn 0 0 -0.30872584882647675
f 193243//55863 193244//55863 193112//55863
v 4439.434531939596 -2728.283317962484 10
v 4453.997071979113 -2728.283317962484 10
f 193245//55863 193246//55863 193114//55863
vn 0 0 -0.30860750902944084
f 193112//55864 193111//55864 193243//55864
f 193114//55864 193113//55864 193245//55864
v 4474.932328020888 -2728.283317962484 0
v 4489.497071979113 -2728.283317962484 0
vn 0 0 -0.3087725719030824
f 193247//55865 193248//55865 193116//55865
v 4474.932328020888 -2728.283317962484 10
v 4489.497071979113 -2728.283317962484 10
f 193249//55865 193250//55865 193118//55865
vn 0 0 -0.3086542321060464
f 193116//55866 193115//55866 193247//55866
f 193118//55866 193117//55866 193249//55866
v 4510.432328020888 -2728.283317962484 0
vn 0 0 -0.30898970834126643
f 193251//55867 3583//55867 193120//55867
v 4510.432328020888 -2728.283317962484 10
f 193252//55867 3584//55867 193122//55867
vn 0 0 -0.30887136854423053
f 193120//55868 193119//55868 193251//55868
f 193122//55868 193121//55868 193252//55868
f 3563//54925 655//54925 193124//54925
f 3564//54925 656//54925 193126//54925
f 193124//54929 193123//54929 3563//54929
f 193126//54929 193125//54929 3564//54929
v 4595.516295591456 -2728.283317962484 0
f 635//54928 193253//54928 4399//54928
v 4595.516295591456 -2728.283317962484 10
f 636//54928 193254//54928 4400//54928
f 4399//54927 193127//54927 635//54927
f 4400//54927 193128//54927 636//54927
v 4616.414504408544 -2728.283317962484 0
v 4631.016295591456 -2728.283317962484 0
f 193255//54926 193256//54926 3437//54926
v 4616.414504408544 -2728.283317962484 10
v 4631.016295591456 -2728.283317962484 10
f 193257//54926 193258//54926 3438//54926
f 3437//54925 4379//54925 193255//54925
f 3438//54925 4380//54925 193257//54925
v 4651.914504408544 -2728.283317962484 0
v 4666.492164141696 -2728.283317962484 0
vn 0 0 -0.30904638633152526
f 193259//55869 193260//55869 193129//55869
v 4651.914504408544 -2728.283317962484 10
v 4666.492164141696 -2728.283317962484 10
f 193261//55869 193262//55869 193130//55869
vn 0 0 -0.3088010522895621
f 193129//55870 3417//55870 193259//55870
f 193130//55870 3418//55870 193261//55870
v 4687.436635858304 -2728.283317962484 0
v 4701.992164141696 -2728.283317962484 0
vn 0 0 -0.30857719959664315
f 193263//55871 193264//55871 193132//55871
v 4687.436635858304 -2728.283317962484 10
v 4701.992164141696 -2728.283317962484 10
f 193265//55871 193266//55871 193134//55871
vn 0 0 -0.30845885979964577
f 193132//55872 193131//55872 193263//55872
f 193134//55872 193133//55872 193265//55872
v 4722.936635858304 -2728.283317962484 0
v 4737.494668060404 -2728.283317962484 0
vn 0 0 -0.30863028267326137
f 193267//55873 193268//55873 193136//55873
v 4722.936635858304 -2728.283317962484 10
v 4737.494668060404 -2728.283317962484 10
f 193269//55873 193270//55873 193138//55873
vn 0 0 -0.3085119428762447
f 193136//55874 193135//55874 193267//55874
f 193138//55874 193137//55874 193269//55874
v 4758.434531939596 -2728.283317962484 0
v 4772.994668060404 -2728.283317962484 0
f 193271//55861 193272//55861 193140//55861
v 4758.434531939596 -2728.283317962484 10
v 4772.994668060404 -2728.283317962484 10
f 193273//55861 193274//55861 193142//55861
f 193140//55862 193139//55862 193271//55862
f 193142//55862 193141//55862 193273//55862
v 4793.934531939596 -2728.283317962484 0
v 4819.0315 -2728.283317962484 0
vn 0 0 -0.5320557228611341
f 193275//55875 193276//55875 193144//55875
v 4793.934531939596 -2728.283317962484 10
v 4819.0315 -2728.283317962484 10
f 193277//55875 193278//55875 193146//55875
vn 0 0 -0.5319965529626162
f 193144//55876 193143//55876 193275//55876
f 193146//55876 193145//55876 193277//55876
v 4822.9685 -2728.283317962484 0
v 4880.76151431387 -2728.283317962484 0
vn 0 0 -1.2252119034093054
f 193279//55877 193280//55877 193148//55877
v 4822.9685 -2728.283317962484 10
v 4880.76151431387 -2728.283317962484 10
f 193281//55877 193282//55877 193150//55877
vn 0 0 -1.225211412486319
f 193148//55878 193147//55878 193279//55878
f 193150//55878 193149//55878 193281//55878
v 3348.1 -2728.2093179624844 0
v 3482.5314999999996 -2728.2093179624844 0
f 193283//53701 193284//53701 193152//53701
v 3348.1 -2728.2093179624844 10
v 3482.5314999999996 -2728.2093179624844 10
f 193285//53701 193286//53701 193154//53701
f 193152//53701 193151//53701 193283//53701
f 193154//53701 193153//53701 193285//53701
v 3486.4684999999995 -2728.2093179624844 0
v 3519.0314999999996 -2728.2093179624844 0
f 193287//39311 193288//39311 193156//39311
v 3486.4684999999995 -2728.2093179624844 10
v 3519.0314999999996 -2728.2093179624844 10
f 193289//39311 193290//39311 193158//39311
f 193156//39311 193155//39311 193287//39311
f 193158//39311 193157//39311 193289//39311
v 3522.9684999999995 -2728.2093179624844 0
v 3601.5314999999996 -2728.2093179624844 0
f 193291//38672 193292//38672 193160//38672
v 3522.9684999999995 -2728.2093179624844 10
v 3601.5314999999996 -2728.2093179624844 10
f 193293//38672 193294//38672 193162//38672
f 193160//38672 193159//38672 193291//38672
f 193162//38672 193161//38672 193293//38672
v 3605.4684999999995 -2728.2093179624844 0
v 3638.0314999999996 -2728.2093179624844 0
f 193295//39311 193296//39311 193164//39311
v 3605.4684999999995 -2728.2093179624844 10
v 3638.0314999999996 -2728.2093179624844 10
f 193297//39311 193298//39311 193166//39311
f 193164//39311 193163//39311 193295//39311
f 193166//39311 193165//39311 193297//39311
v 3641.9684999999995 -2728.2093179624844 0
v 3732.0315 -2728.2093179624844 0
f 193299//53702 193300//53702 193168//53702
v 3641.9684999999995 -2728.2093179624844 10
v 3732.0315 -2728.2093179624844 10
f 193301//53702 193302//53702 193170//53702
f 193168//53702 193167//53702 193299//53702
f 193170//53702 193169//53702 193301//53702
v 3735.9685 -2728.2093179624844 0
v 3768.5315 -2728.2093179624844 0
f 193303//39311 193304//39311 193172//39311
v 3735.9685 -2728.2093179624844 10
v 3768.5315 -2728.2093179624844 10
f 193305//39311 193306//39311 193174//39311
f 193172//39311 193171//39311 193303//39311
f 193174//39311 193173//39311 193305//39311
v 3772.4685 -2728.2093179624844 0
v 3883.0315 -2728.2093179624844 0
f 193307//38685 193308//38685 193176//38685
v 3772.4685 -2728.2093179624844 10
v 3883.0315 -2728.2093179624844 10
f 193309//38685 193310//38685 193178//38685
f 193176//38685 193175//38685 193307//38685
f 193178//38685 193177//38685 193309//38685
v 3886.9685 -2728.2093179624844 0
v 3912.5315 -2728.2093179624844 0
f 193311//33455 193312//33455 193180//33455
v 3886.9685 -2728.2093179624844 10
v 3912.5315 -2728.2093179624844 10
f 193313//33455 193314//33455 193182//33455
f 193180//33455 193179//33455 193311//33455
f 193182//33455 193181//33455 193313//33455
v 3916.4685 -2728.2093179624844 0
v 3934.396275138994 -2728.2093179624844 0
vn 0 0 -1.3266553602786495
f 193315//55879 193316//55879 193184//55879
v 3916.4685 -2728.2093179624844 10
v 3934.396275138994 -2728.2093179624844 10
f 193317//55879 193318//55879 193186//55879
vn 0 0 -1.3242533639752576
f 193184//55880 193183//55880 193315//55880
f 193186//55880 193185//55880 193317//55880
v 3946.8153248610056 -2728.2093179624844 0
v 3969.896275138994 -2728.2093179624844 0
f 193319//35814 193320//35814 193188//35814
v 3946.8153248610056 -2728.2093179624844 10
v 3969.896275138994 -2728.2093179624844 10
f 193321//35814 193322//35814 193190//35814
f 193188//35815 193187//35815 193319//35815
f 193190//35815 193189//35815 193321//35815
v 3982.3153248610056 -2728.2093179624844 0
v 4005.404051350702 -2728.2093179624844 0
vn 0 0 -1.7085657602286342
f 193323//55881 193324//55881 193192//55881
v 3982.3153248610056 -2728.2093179624844 10
v 4005.404051350702 -2728.2093179624844 10
f 193325//55881 193326//55881 193194//55881
f 193192//49579 193191//49579 193323//49579
f 193194//49579 193193//49579 193325//49579
v 4017.807748649298 -2728.2093179624844 0
v 4040.904051350702 -2728.2093179624844 0
f 193327//35798 193328//35798 193196//35798
v 4017.807748649298 -2728.2093179624844 10
v 4040.904051350702 -2728.2093179624844 10
f 193329//35798 193330//35798 193198//35798
f 193196//35799 193195//35799 193327//35799
f 193198//35799 193197//35799 193329//35799
v 4053.307748649298 -2728.2093179624844 0
v 4076.4370107602076 -2728.2093179624844 0
vn 0 0 -1.7115653961983928
f 193331//55882 193332//55882 193200//55882
v 4053.307748649298 -2728.2093179624844 10
v 4076.4370107602076 -2728.2093179624844 10
f 193333//55882 193334//55882 193202//55882
vn 0 0 -1.7067614035916092
f 193200//55883 193199//55883 193331//55883
f 193202//55883 193201//55883 193333//55883
v 4088.7757892397926 -2728.2093179624844 0
v 4111.937010760207 -2728.2093179624844 0
vn 0 0 -1.7139303925017435
f 193335//55884 193336//55884 193204//55884
v 4088.7757892397926 -2728.2093179624844 10
v 4111.937010760207 -2728.2093179624844 10
f 193337//55884 193338//55884 193206//55884
vn 0 0 -1.70912639989496
f 193204//55885 193203//55885 193335//55885
f 193206//55885 193205//55885 193337//55885
v 4124.275789239792 -2728.2093179624844 0
v 4146.946509942391 -2728.2093179624844 0
vn 0 0 -1.6776333319835373
f 193339//55886 193340//55886 193208//55886
v 4124.275789239792 -2728.2093179624844 10
v 4146.946509942391 -2728.2093179624844 10
f 193341//55886 193342//55886 193210//55886
vn 0 0 -1.6728293393767537
f 193208//55887 193207//55887 193339//55887
f 193210//55887 193209//55887 193341//55887
v 4159.26669005761 -2728.2093179624844 0
v 4182.446509942391 -2728.2093179624844 0
f 193343//35806 193344//35806 193212//35806
v 4159.26669005761 -2728.2093179624844 10
v 4182.446509942391 -2728.2093179624844 10
f 193345//35806 193346//35806 193214//35806
f 193212//35807 193211//35807 193343//35807
f 193214//35807 193213//35807 193345//35807
v 4194.76669005761 -2728.2093179624844 0
v 4217.888398927286 -2728.2093179624844 0
vn 0 0 -1.7110064563471592
f 193347//55888 193348//55888 193216//55888
v 4194.76669005761 -2728.2093179624844 10
v 4217.888398927286 -2728.2093179624844 10
f 193349//55888 193350//55888 193218//55888
vn 0 0 -1.7062024637403754
f 193216//55889 193215//55889 193347//55889
f 193218//55889 193217//55889 193349//55889
v 4230.322801072713 -2728.2093179624844 0
v 4253.388398927286 -2728.2093179624844 0
vn 0 0 -1.7068542412294958
f 193351//55890 193352//55890 193220//55890
v 4230.322801072713 -2728.2093179624844 10
v 4253.388398927286 -2728.2093179624844 10
f 193353//55890 193354//55890 193222//55890
vn 0 0 -1.702050248622712
f 193220//55891 193219//55891 193351//55891
f 193222//55891 193221//55891 193353//55891
v 4265.822801072713 -2728.2093179624844 0
v 4288.8962751389945 -2728.2093179624844 0
vn 0 0 -1.7074370808959
f 193355//55892 193356//55892 193224//55892
v 4265.822801072713 -2728.2093179624844 10
v 4288.8962751389945 -2728.2093179624844 10
f 193357//55892 193358//55892 193226//55892
vn 0 0 -1.7026330882891165
f 193224//55893 193223//55893 193355//55893
f 193226//55893 193225//55893 193357//55893
v 4301.315324861006 -2728.2093179624844 0
v 4324.3962751389945 -2728.2093179624844 0
f 193359//35814 193360//35814 193228//35814
v 4301.315324861006 -2728.2093179624844 10
v 4324.3962751389945 -2728.2093179624844 10
f 193361//35814 193362//35814 193230//35814
f 193228//35815 193227//35815 193359//35815
f 193230//35815 193229//35815 193361//35815
v 4336.815324861006 -2728.2093179624844 0
v 4365.5315 -2728.2093179624844 0
vn 0 0 -2.1249969602744825
f 193363//55894 193364//55894 193232//55894
v 4336.815324861006 -2728.2093179624844 10
v 4365.5315 -2728.2093179624844 10
f 193365//55894 193366//55894 193234//55894
vn 0 0 -2.122594963971091
f 193232//55895 193231//55895 193363//55895
f 193234//55895 193233//55895 193365//55895
v 4369.4685 -2728.2093179624844 0
v 4383.004410345226 -2728.2093179624844 0
vn 0 0 -1.0016573655414747
f 193367//55896 193368//55896 193236//55896
v 4369.4685 -2728.2093179624844 10
v 4383.004410345226 -2728.2093179624844 10
f 193369//55896 193370//55896 193238//55896
vn 0 0 -1.0009364364647106
f 193236//55897 193235//55897 193367//55897
f 193238//55897 193237//55897 193369//55897
v 4403.924789654775 -2728.2093179624844 0
v 4418.504410345226 -2728.2093179624844 0
f 193371//35820 193372//35820 193240//35820
v 4403.924789654775 -2728.2093179624844 10
v 4418.504410345226 -2728.2093179624844 10
f 193373//35820 193374//35820 193242//35820
f 193240//35821 193239//35821 193371//35821
f 193242//35821 193241//35821 193373//35821
v 4439.424789654775 -2728.2093179624844 0
f 193375//35822 3199//35822 193244//35822
v 4439.424789654775 -2728.2093179624844 10
f 193376//35822 3200//35822 193246//35822
f 193244//35823 193243//35823 193375//35823
f 193246//35823 193245//35823 193376//35823
f 3179//35824 1037//35824 193248//35824
f 3180//35824 1038//35824 193250//35824
f 193248//35825 193247//35825 3179//35825
f 193250//35825 193249//35825 3180//35825
v 4525.037966067549 -2728.2093179624844 0
vn 0 0 -1.0815381445240246
f 1017//55898 193377//55898 3583//55898
v 4525.037966067549 -2728.2093179624844 10
f 1018//55898 193378//55898 3584//55898
vn 0 0 -1.078548981979695
f 3583//55899 193251//55899 1017//55899
f 3584//55899 193252//55899 1018//55899
v 4545.89243393245 -2728.2093179624844 0
v 4560.537966067549 -2728.2093179624844 0
f 193379//35828 193380//35828 655//35828
v 4545.89243393245 -2728.2093179624844 10
v 4560.537966067549 -2728.2093179624844 10
f 193381//35828 193382//35828 656//35828
f 655//35824 3563//35824 193379//35824
f 656//35824 3564//35824 193381//35824
v 4581.39243393245 -2728.2093179624844 0
v 4595.546947395071 -2728.2093179624844 0
f 193383//44560 193384//44560 193253//44560
v 4581.39243393245 -2728.2093179624844 10
v 4595.546947395071 -2728.2093179624844 10
f 193385//44560 193386//44560 193254//44560
vn 0 0 -1.0428975292933833
f 193253//55900 635//55900 193383//55900
f 193254//55900 636//55900 193385//55900
v 4616.383852604929 -2728.2093179624844 0
v 4631.046947395071 -2728.2093179624844 0
vn 0 0 -1.0850690144647988
f 193387//55901 193388//55901 193256//55901
v 4616.383852604929 -2728.2093179624844 10
v 4631.046947395071 -2728.2093179624844 10
f 193389//55901 193390//55901 193258//55901
f 193256//35832 193255//35832 193387//35832
f 193258//35832 193257//35832 193389//35832
v 4651.883852604929 -2728.2093179624844 0
v 4666.501906426518 -2728.2093179624844 0
vn 0 0 -1.0817359827919153
f 193391//55902 193392//55902 193260//55902
v 4651.883852604929 -2728.2093179624844 10
v 4666.501906426518 -2728.2093179624844 10
f 193393//55902 193394//55902 193262//55902
vn 0 0 -1.0787468202475858
f 193260//55903 193259//55903 193391//55903
f 193262//55903 193261//55903 193393//55903
v 4687.426893573482 -2728.2093179624844 0
v 4702.001906426518 -2728.2093179624844 0
f 193395//35835 193396//35835 193264//35835
v 4687.426893573482 -2728.2093179624844 10
v 4702.001906426518 -2728.2093179624844 10
f 193397//35835 193398//35835 193266//35835
f 193264//35836 193263//35836 193395//35836
f 193266//35836 193265//35836 193397//35836
v 4722.926893573482 -2728.2093179624844 0
v 4737.504410345226 -2728.2093179624844 0
vn 0 0 -1.078736241103422
f 193399//55904 193400//55904 193268//55904
v 4722.926893573482 -2728.2093179624844 10
v 4737.504410345226 -2728.2093179624844 10
f 193401//55904 193402//55904 193270//55904
vn 0 0 -1.0772943829498267
f 193268//55905 193267//55905 193399//55905
f 193270//55905 193269//55905 193401//55905
v 4758.424789654775 -2728.2093179624844 0
v 4773.004410345226 -2728.2093179624844 0
f 193403//35820 193404//35820 193272//35820
v 4758.424789654775 -2728.2093179624844 10
v 4773.004410345226 -2728.2093179624844 10
f 193405//35820 193406//35820 193274//35820
f 193272//35821 193271//35821 193403//35821
f 193274//35821 193273//35821 193405//35821
v 4793.924789654775 -2728.2093179624844 0
v 4819.0315 -2728.2093179624844 0
vn 0 0 -1.8578965655369764
f 193407//55906 193408//55906 193276//55906
v 4793.924789654775 -2728.2093179624844 10
v 4819.0315 -2728.2093179624844 10
f 193409//55906 193410//55906 193278//55906
vn 0 0 -1.8571756364602123
f 193276//55907 193275//55907 193407//55907
f 193278//55907 193277//55907 193409//55907
v 4822.9685 -2728.2093179624844 0
v 4880.7615951440175 -2728.2093179624844 0
vn 0 0 -4.276689040635014
f 193411//55908 193412//55908 193280//55908
v 4822.9685 -2728.2093179624844 10
v 4880.7615951440175 -2728.2093179624844 10
f 193413//55908 193414//55908 193282//55908
vn 0 0 -4.276683059204102
f 193280//55909 193279//55909 193411//55909
f 193282//55909 193281//55909 193413//55909
v 3348.1 -2728.1918179624836 0
v 3482.5314999999996 -2728.1918179624836 0
f 193415//53730 193416//53730 193284//53730
v 3348.1 -2728.1918179624836 10
v 3482.5314999999996 -2728.1918179624836 10
f 193417//53730 193418//53730 193286//53730
f 193284//53730 193283//53730 193415//53730
f 193286//53730 193285//53730 193417//53730
v 3486.4684999999995 -2728.1918179624836 0
v 3519.0314999999996 -2728.1918179624836 0
f 193419//46215 193420//46215 193288//46215
v 3486.4684999999995 -2728.1918179624836 10
v 3519.0314999999996 -2728.1918179624836 10
f 193421//46215 193422//46215 193290//46215
f 193288//46215 193287//46215 193419//46215
f 193290//46215 193289//46215 193421//46215
v 3522.9684999999995 -2728.1918179624836 0
v 3601.5314999999996 -2728.1918179624836 0
f 193423//38410 193424//38410 193292//38410
v 3522.9684999999995 -2728.1918179624836 10
v 3601.5314999999996 -2728.1918179624836 10
f 193425//38410 193426//38410 193294//38410
f 193292//38410 193291//38410 193423//38410
f 193294//38410 193293//38410 193425//38410
v 3605.4684999999995 -2728.1918179624836 0
v 3638.0314999999996 -2728.1918179624836 0
f 193427//46215 193428//46215 193296//46215
v 3605.4684999999995 -2728.1918179624836 10
v 3638.0314999999996 -2728.1918179624836 10
f 193429//46215 193430//46215 193298//46215
f 193296//46215 193295//46215 193427//46215
f 193298//46215 193297//46215 193429//46215
v 3641.9684999999995 -2728.1918179624836 0
v 3732.0315 -2728.1918179624836 0
f 193431//53731 193432//53731 193300//53731
v 3641.9684999999995 -2728.1918179624836 10
v 3732.0315 -2728.1918179624836 10
f 193433//53731 193434//53731 193302//53731
f 193300//53731 193299//53731 193431//53731
f 193302//53731 193301//53731 193433//53731
v 3735.9685 -2728.1918179624836 0
v 3768.5315 -2728.1918179624836 0
f 193435//46215 193436//46215 193304//46215
v 3735.9685 -2728.1918179624836 10
v 3768.5315 -2728.1918179624836 10
f 193437//46215 193438//46215 193306//46215
f 193304//46215 193303//46215 193435//46215
f 193306//46215 193305//46215 193437//46215
v 3772.4685 -2728.1918179624836 0
v 3883.0315 -2728.1918179624836 0
f 193439//38422 193440//38422 193308//38422
v 3772.4685 -2728.1918179624836 10
v 3883.0315 -2728.1918179624836 10
f 193441//38422 193442//38422 193310//38422
f 193308//38422 193307//38422 193439//38422
f 193310//38422 193309//38422 193441//38422
v 3886.9685 -2728.1918179624836 0
v 3912.5315 -2728.1918179624836 0
f 193443//28663 193444//28663 193312//28663
v 3886.9685 -2728.1918179624836 10
v 3912.5315 -2728.1918179624836 10
f 193445//28663 193446//28663 193314//28663
f 193312//28663 193311//28663 193443//28663
f 193314//28663 193313//28663 193445//28663
v 3916.4685 -2728.1918179624836 0
v 3934.403951350702 -2728.1918179624836 0
f 193447//31634 193448//31634 193316//31634
v 3916.4685 -2728.1918179624836 10
v 3934.403951350702 -2728.1918179624836 10
f 193449//31634 193450//31634 193318//31634
f 193316//31635 193315//31635 193447//31635
f 193318//31635 193317//31635 193449//31635
v 3946.807648649298 -2728.1918179624836 0
v 3969.903951350702 -2728.1918179624836 0
f 193451//31636 193452//31636 193320//31636
v 3946.807648649298 -2728.1918179624836 10
v 3969.903951350702 -2728.1918179624836 10
f 193453//31636 193454//31636 193322//31636
f 193320//31637 193319//31637 193451//31637
f 193322//31637 193321//31637 193453//31637
v 3982.307648649298 -2728.1918179624836 0
v 4005.41172756241 -2728.1918179624836 0
f 193455//31638 193456//31638 193324//31638
v 3982.307648649298 -2728.1918179624836 10
v 4005.41172756241 -2728.1918179624836 10
f 193457//31638 193458//31638 193326//31638
f 193324//31639 193323//31639 193455//31639
f 193326//31639 193325//31639 193457//31639
v 4017.80007243759 -2728.1918179624836 0
v 4040.91172756241 -2728.1918179624836 0
f 193459//31640 193460//31640 193328//31640
v 4017.80007243759 -2728.1918179624836 10
v 4040.91172756241 -2728.1918179624836 10
f 193461//31640 193462//31640 193330//31640
f 193328//31636 193327//31636 193459//31636
f 193330//31636 193329//31636 193461//31636
v 4053.30007243759 -2728.1918179624836 0
v 4076.4446869719154 -2728.1918179624836 0
vn 0 0 -0.4050307543700574
f 193463//55910 193464//55910 193332//55910
v 4053.30007243759 -2728.1918179624836 10
v 4076.4446869719154 -2728.1918179624836 10
f 193465//55910 193466//55910 193334//55910
vn 0 0 -0.40476208696027144
f 193332//55911 193331//55911 193463//55911
f 193334//55911 193333//55911 193465//55911
v 4088.768113028085 -2728.1918179624836 0
v 4111.944686971915 -2728.1918179624836 0
f 193467//49662 193468//49662 193336//49662
v 4088.768113028085 -2728.1918179624836 10
v 4111.944686971915 -2728.1918179624836 10
f 193469//49662 193470//49662 193338//49662
vn 0 0 -0.40532137662663403
f 193336//55912 193335//55912 193467//55912
f 193338//55912 193337//55912 193469//55912
v 4124.268113028084 -2728.1918179624836 0
v 4146.954186154098 -2728.1918179624836 0
vn 0 0 -0.39700627972422686
f 193471//55913 193472//55913 193340//55913
v 4124.268113028084 -2728.1918179624836 10
v 4146.954186154098 -2728.1918179624836 10
f 193473//55913 193474//55913 193342//55913
vn 0 0 -0.39673761231444094
f 193340//55914 193339//55914 193471//55914
f 193342//55914 193341//55914 193473//55914
v 4159.259013845902 -2728.1918179624836 0
v 4182.454186154098 -2728.1918179624836 0
f 193475//31647 193476//31647 193344//31647
v 4159.259013845902 -2728.1918179624836 10
v 4182.454186154098 -2728.1918179624836 10
f 193477//31647 193478//31647 193346//31647
f 193344//31648 193343//31648 193475//31648
f 193346//31648 193345//31648 193477//31648
v 4194.759013845902 -2728.1918179624836 0
v 4217.896075138994 -2728.1918179624836 0
vn 0 0 -0.4048985726484749
f 193479//55915 193480//55915 193348//55915
v 4194.759013845902 -2728.1918179624836 10
v 4217.896075138994 -2728.1918179624836 10
f 193481//55915 193482//55915 193350//55915
vn 0 0 -0.4046299052386889
f 193348//55916 193347//55916 193479//55916
f 193350//55916 193349//55916 193481//55916
v 4230.315124861006 -2728.1918179624836 0
v 4253.396075138994 -2728.1918179624836 0
f 193483//31637 193484//31637 193352//31637
v 4230.315124861006 -2728.1918179624836 10
v 4253.396075138994 -2728.1918179624836 10
f 193485//31637 193486//31637 193354//31637
vn 0 0 -0.40364796247432455
f 193352//55917 193351//55917 193483//55917
f 193354//55917 193353//55917 193485//55917
v 4265.815124861006 -2728.1918179624836 0
v 4288.903951350702 -2728.1918179624836 0
vn 0 0 -0.40405446358901076
f 193487//55918 193488//55918 193356//55918
v 4265.815124861006 -2728.1918179624836 10
v 4288.903951350702 -2728.1918179624836 10
f 193489//55918 193490//55918 193358//55918
vn 0 0 -0.4037857961792248
f 193356//55919 193355//55919 193487//55919
f 193358//55919 193357//55919 193489//55919
v 4301.307648649298 -2728.1918179624836 0
v 4324.403951350702 -2728.1918179624836 0
f 193491//31636 193492//31636 193360//31636
v 4301.307648649298 -2728.1918179624836 10
v 4324.403951350702 -2728.1918179624836 10
f 193493//31636 193494//31636 193362//31636
f 193360//31637 193359//31637 193491//31637
f 193362//31637 193361//31637 193493//31637
v 4336.807648649298 -2728.1918179624836 0
v 4365.5315 -2728.1918179624836 0
f 193495//31655 193496//31655 193364//31655
v 4336.807648649298 -2728.1918179624836 10
v 4365.5315 -2728.1918179624836 10
f 193497//31655 193498//31655 193366//31655
f 193364//31656 193363//31656 193495//31656
f 193366//31656 193365//31656 193497//31656
v 4369.4685 -2728.1918179624836 0
f 193499//30429 1135//30429 193368//30429
v 4369.4685 -2728.1918179624836 10
f 193500//30429 1136//30429 193370//30429
f 193368//31657 193367//31657 193499//31657
f 193370//31657 193369//31657 193500//31657
f 1115//30431 1231//30431 193372//30431
f 1116//30431 1232//30431 193374//30431
f 193372//30435 193371//30435 1115//30435
f 193374//30435 193373//30435 1116//30435
v 4454.014063001276 -2728.1918179624836 0
f 1211//30434 193501//30434 3199//30434
v 4454.014063001276 -2728.1918179624836 10
f 1212//30434 193502//30434 3200//30434
f 3199//30433 193375//30433 1211//30433
f 3200//30433 193376//30433 1212//30433
v 4474.915336998725 -2728.1918179624836 0
v 4489.514063001276 -2728.1918179624836 0
f 193503//30432 193504//30432 1037//30432
v 4474.915336998725 -2728.1918179624836 10
v 4489.514063001276 -2728.1918179624836 10
f 193505//30432 193506//30432 1038//30432
f 1037//30431 3179//30431 193503//30431
f 1038//30431 3180//30431 193505//30431
v 4510.415336998725 -2728.1918179624836 0
v 4525.045214804891 -2728.1918179624836 0
vn 0 0 -0.2560228616201375
f 193507//55920 193508//55920 193377//55920
v 4510.415336998725 -2728.1918179624836 10
v 4525.045214804891 -2728.1918179624836 10
f 193509//55920 193510//55920 193378//55920
vn 0 0 -0.25576915581316245
f 193377//55921 1017//55921 193507//55921
f 193378//55921 1018//55921 193509//55921
v 4545.8851851951085 -2728.1918179624836 0
v 4560.545214804891 -2728.1918179624836 0
f 193511//35860 193512//35860 193380//35860
v 4545.8851851951085 -2728.1918179624836 10
v 4560.545214804891 -2728.1918179624836 10
f 193513//35860 193514//35860 193382//35860
f 193380//35861 193379//35861 193511//35861
f 193382//35861 193381//35861 193513//35861
v 4581.3851851951085 -2728.1918179624836 0
v 4595.5541961324125 -2728.1918179624836 0
vn 0 0 -0.2479576914146746
f 193515//55922 193516//55922 193384//55922
v 4581.3851851951085 -2728.1918179624836 10
v 4595.5541961324125 -2728.1918179624836 10
f 193517//55922 193518//55922 193386//55922
vn 0 0 -0.2477039856076996
f 193384//55923 193383//55923 193515//55923
f 193386//55923 193385//55923 193517//55923
v 4616.376603867588 -2728.1918179624836 0
v 4631.0541961324125 -2728.1918179624836 0
f 193519//31664 193520//31664 193388//31664
v 4616.376603867588 -2728.1918179624836 10
v 4631.0541961324125 -2728.1918179624836 10
f 193521//31664 193522//31664 193390//31664
f 193388//31665 193387//31665 193519//31665
f 193390//31665 193389//31665 193521//31665
v 4651.876603867588 -2728.1918179624836 0
v 4666.504210345225 -2728.1918179624836 0
vn 0 0 -0.2559831133708962
f 193523//55924 193524//55924 193392//55924
v 4651.876603867588 -2728.1918179624836 10
v 4666.504210345225 -2728.1918179624836 10
f 193525//55924 193526//55924 193394//55924
vn 0 0 -0.255815941890031
f 193392//55925 193391//55925 193523//55925
f 193394//55925 193393//55925 193525//55925
v 4687.4245896547745 -2728.1918179624836 0
v 4702.004210345225 -2728.1918179624836 0
f 193527//30435 193528//30435 193396//30435
v 4687.4245896547745 -2728.1918179624836 10
v 4702.004210345225 -2728.1918179624836 10
f 193529//30435 193530//30435 193398//30435
f 193396//31668 193395//31668 193527//31668
f 193398//31668 193397//31668 193529//31668
v 4722.9245896547745 -2728.1918179624836 0
vn 0 0 -0.2551871806724858
f 193531//55926 2669//55926 193400//55926
v 4722.9245896547745 -2728.1918179624836 10
f 193532//55926 2670//55926 193402//55926
vn 0 0 -0.25510654351771456
f 193400//55927 193399//55927 193531//55927
f 193402//55927 193401//55927 193532//55927
f 2649//30431 127//30431 193404//30431
f 2650//30431 128//30431 193406//30431
f 193404//30435 193403//30435 2649//30435
f 193406//30435 193405//30435 2650//30435
v 4819.0315 -2728.1918179624836 0
f 107//30448 193533//30448 193408//30448
v 4819.0315 -2728.1918179624836 10
f 108//30448 193534//30448 193410//30448
f 193408//31670 193407//31670 107//31670
f 193410//31670 193409//31670 108//31670
v 4822.9685 -2728.1918179624836 0
v 4880.761614259255 -2728.1918179624836 0
vn 0 0 -1.011379499585323
f 193535//55928 193536//55928 193412//55928
v 4822.9685 -2728.1918179624836 10
v 4880.761614259255 -2728.1918179624836 10
f 193537//55928 193538//55928 193414//55928
vn 0 0 -1.011379165068665
f 193412//55929 193411//55929 193535//55929
f 193414//55929 193413//55929 193537//55929
v 3348.1 -2728.1743179624837 0
v 3482.5314999999996 -2728.1743179624837 0
f 193539//53719 193540//53719 193416//53719
v 3348.1 -2728.1743179624837 10
v 3482.5314999999996 -2728.1743179624837 10
f 193541//53719 193542//53719 193418//53719
f 193416//53719 193415//53719 193539//53719
f 193418//53719 193417//53719 193541//53719
v 3486.4684999999995 -2728.1743179624837 0
v 3519.0314999999996 -2728.1743179624837 0
f 193543//39374 193544//39374 193420//39374
v 3486.4684999999995 -2728.1743179624837 10
v 3519.0314999999996 -2728.1743179624837 10
f 193545//39374 193546//39374 193422//39374
f 193420//39374 193419//39374 193543//39374
f 193422//39374 193421//39374 193545//39374
v 3522.9684999999995 -2728.1743179624837 0
v 3601.5314999999996 -2728.1743179624837 0
f 193547//39375 193548//39375 193424//39375
v 3522.9684999999995 -2728.1743179624837 10
v 3601.5314999999996 -2728.1743179624837 10
f 193549//39375 193550//39375 193426//39375
f 193424//39375 193423//39375 193547//39375
f 193426//39375 193425//39375 193549//39375
v 3605.4684999999995 -2728.1743179624837 0
v 3638.0314999999996 -2728.1743179624837 0
f 193551//39374 193552//39374 193428//39374
v 3605.4684999999995 -2728.1743179624837 10
v 3638.0314999999996 -2728.1743179624837 10
f 193553//39374 193554//39374 193430//39374
f 193428//39374 193427//39374 193551//39374
f 193430//39374 193429//39374 193553//39374
v 3641.9684999999995 -2728.1743179624837 0
v 3732.0315 -2728.1743179624837 0
f 193555//53720 193556//53720 193432//53720
v 3641.9684999999995 -2728.1743179624837 10
v 3732.0315 -2728.1743179624837 10
f 193557//53720 193558//53720 193434//53720
f 193432//53720 193431//53720 193555//53720
f 193434//53720 193433//53720 193557//53720
v 3735.9685 -2728.1743179624837 0
v 3768.5315 -2728.1743179624837 0
f 193559//39374 193560//39374 193436//39374
v 3735.9685 -2728.1743179624837 10
v 3768.5315 -2728.1743179624837 10
f 193561//39374 193562//39374 193438//39374
f 193436//39374 193435//39374 193559//39374
f 193438//39374 193437//39374 193561//39374
v 3772.4685 -2728.1743179624837 0
v 3883.0315 -2728.1743179624837 0
f 193563//45008 193564//45008 193440//45008
v 3772.4685 -2728.1743179624837 10
v 3883.0315 -2728.1743179624837 10
f 193565//45008 193566//45008 193442//45008
f 193440//45008 193439//45008 193563//45008
f 193442//45008 193441//45008 193565//45008
v 3886.9685 -2728.1743179624837 0
v 3912.5315 -2728.1743179624837 0
f 193567//28682 193568//28682 193444//28682
v 3886.9685 -2728.1743179624837 10
v 3912.5315 -2728.1743179624837 10
f 193569//28682 193570//28682 193446//28682
f 193444//28682 193443//28682 193567//28682
f 193446//28682 193445//28682 193569//28682
v 3916.4685 -2728.1743179624837 0
v 3934.4116275624096 -2728.1743179624837 0
f 193571//31673 193572//31673 193448//31673
v 3916.4685 -2728.1743179624837 10
v 3934.4116275624096 -2728.1743179624837 10
f 193573//31673 193574//31673 193450//31673
f 193448//31674 193447//31674 193571//31674
f 193450//31674 193449//31674 193573//31674
v 3946.79997243759 -2728.1743179624837 0
v 3969.9116275624096 -2728.1743179624837 0
f 193575//31675 193576//31675 193452//31675
v 3946.79997243759 -2728.1743179624837 10
v 3969.9116275624096 -2728.1743179624837 10
f 193577//31675 193578//31675 193454//31675
f 193452//31676 193451//31676 193575//31676
f 193454//31676 193453//31676 193577//31676
v 3982.29997243759 -2728.1743179624837 0
v 4005.4194037741177 -2728.1743179624837 0
vn 0 0 -0.404590048387552
f 193579//55930 193580//55930 193456//55930
v 3982.29997243759 -2728.1743179624837 10
v 4005.4194037741177 -2728.1743179624837 10
f 193581//55930 193582//55930 193458//55930
f 193456//31678 193455//31678 193579//31678
f 193458//31678 193457//31678 193581//31678
v 4017.7923962258824 -2728.1743179624837 0
v 4040.9194037741177 -2728.1743179624837 0
vn 0 0 -0.40472263209243453
f 193583//55931 193584//55931 193460//55931
v 4017.7923962258824 -2728.1743179624837 10
v 4040.9194037741177 -2728.1743179624837 10
f 193585//55931 193586//55931 193462//55931
f 193460//31675 193459//31675 193583//31675
f 193462//31675 193461//31675 193585//31675
v 4053.2923962258824 -2728.1743179624837 0
v 4076.4523631836228 -2728.1743179624837 0
vn 0 0 -0.40529942175877154
f 193587//55932 193588//55932 193464//55932
v 4053.2923962258824 -2728.1743179624837 10
v 4076.4523631836228 -2728.1743179624837 10
f 193589//55932 193590//55932 193466//55932
vn 0 0 -0.4050307543490075
f 193464//55933 193463//55933 193587//55933
f 193466//55933 193465//55933 193589//55933
v 4088.7604368163775 -2728.1743179624837 0
v 4111.952363183623 -2728.1743179624837 0
vn 0 0 -0.4058587114251051
f 193591//55934 193592//55934 193468//55934
v 4088.7604368163775 -2728.1743179624837 10
v 4111.952363183623 -2728.1743179624837 10
f 193593//55934 193594//55934 193470//55934
f 193468//44582 193467//44582 193591//44582
f 193470//44582 193469//44582 193593//44582
v 4124.260436816377 -2728.1743179624837 0
v 4146.961862365806 -2728.1743179624837 0
vn 0 0 -0.39727494711336603
f 193595//55935 193596//55935 193472//55935
v 4124.260436816377 -2728.1743179624837 10
v 4146.961862365806 -2728.1743179624837 10
f 193597//55935 193598//55935 193474//55935
vn 0 0 -0.39700627970359403
f 193472//55936 193471//55936 193595//55936
f 193474//55936 193473//55936 193597//55936
v 4159.251337634194 -2728.1743179624837 0
v 4182.461862365806 -2728.1743179624837 0
f 193599//31686 193600//31686 193476//31686
v 4159.251337634194 -2728.1743179624837 10
v 4182.461862365806 -2728.1743179624837 10
f 193601//31686 193602//31686 193478//31686
f 193476//31687 193475//31687 193599//31687
f 193478//31687 193477//31687 193601//31687
v 4194.751337634194 -2728.1743179624837 0
v 4217.903751350702 -2728.1743179624837 0
vn 0 0 -0.40516724003720384
f 193603//55937 193604//55937 193480//55937
v 4194.751337634194 -2728.1743179624837 10
v 4217.903751350702 -2728.1743179624837 10
f 193605//55937 193606//55937 193482//55937
vn 0 0 -0.40489857262743184
f 193480//55938 193479//55938 193603//55938
f 193482//55938 193481//55938 193605//55938
v 4230.307448649298 -2728.1743179624837 0
v 4253.403751350702 -2728.1743179624837 0
f 193607//31676 193608//31676 193484//31676
v 4230.307448649298 -2728.1743179624837 10
v 4253.403751350702 -2728.1743179624837 10
f 193609//31676 193610//31676 193486//31676
f 193484//44589 193483//44589 193607//44589
f 193486//44589 193485//44589 193609//44589
v 4265.807448649298 -2728.1743179624837 0
v 4288.91162756241 -2728.1743179624837 0
vn 0 0 -0.40432313097778355
f 193611//55939 193612//55939 193488//55939
v 4265.807448649298 -2728.1743179624837 10
v 4288.91162756241 -2728.1743179624837 10
f 193613//55939 193614//55939 193490//55939
vn 0 0 -0.40405446356801156
f 193488//55940 193487//55940 193611//55940
f 193490//55940 193489//55940 193613//55940
v 4301.29997243759 -2728.1743179624837 0
v 4324.41162756241 -2728.1743179624837 0
f 193615//31675 193616//31675 193492//31675
v 4301.29997243759 -2728.1743179624837 10
v 4324.41162756241 -2728.1743179624837 10
f 193617//31675 193618//31675 193494//31675
f 193492//31676 193491//31676 193615//31676
f 193494//31676 193493//31676 193617//31676
v 4336.79997243759 -2728.1743179624837 0
v 4365.5315 -2728.1743179624837 0
f 193619//31692 193620//31692 193496//31692
v 4336.79997243759 -2728.1743179624837 10
v 4365.5315 -2728.1743179624837 10
f 193621//31692 193622//31692 193498//31692
f 193496//31693 193495//31693 193619//31693
f 193498//31693 193497//31693 193621//31693
v 4369.4685 -2728.1743179624837 0
v 4383.013963001275 -2728.1743179624837 0
f 193623//31694 193624//31694 1135//31694
v 4369.4685 -2728.1743179624837 10
v 4383.013963001275 -2728.1743179624837 10
f 193625//31694 193626//31694 1136//31694
f 1135//30477 193499//30477 193623//30477
f 1136//30477 193500//30477 193625//30477
v 4403.915236998725 -2728.1743179624837 0
v 4418.513963001275 -2728.1743179624837 0
f 193627//30493 193628//30493 1231//30493
v 4403.915236998725 -2728.1743179624837 10
v 4418.513963001275 -2728.1743179624837 10
f 193629//30493 193630//30493 1232//30493
f 1231//30479 1115//30479 193627//30479
f 1232//30479 1116//30479 193629//30479
v 4439.415236998725 -2728.1743179624837 0
v 4454.021311738617 -2728.1743179624837 0
f 193631//31695 193632//31695 193501//31695
v 4439.415236998725 -2728.1743179624837 10
v 4454.021311738617 -2728.1743179624837 10
f 193633//31695 193634//31695 193502//31695
f 193501//30494 1211//30494 193631//30494
f 193502//30494 1212//30494 193633//30494
v 4474.908088261383 -2728.1743179624837 0
v 4489.521311738617 -2728.1743179624837 0
f 193635//31696 193636//31696 193504//31696
v 4474.908088261383 -2728.1743179624837 10
v 4489.521311738617 -2728.1743179624837 10
f 193637//31696 193638//31696 193506//31696
f 193504//30493 193503//30493 193635//30493
f 193506//30493 193505//30493 193637//30493
v 4510.408088261383 -2728.1743179624837 0
v 4525.052463542232 -2728.1743179624837 0
vn 0 0 -0.25627656741377763
f 193639//55941 193640//55941 193508//55941
v 4510.408088261383 -2728.1743179624837 10
v 4525.052463542232 -2728.1743179624837 10
f 193641//55941 193642//55941 193510//55941
f 193508//44597 193507//44597 193639//44597
f 193510//44597 193509//44597 193641//44597
v 4545.877936457768 -2728.1743179624837 0
v 4560.552463542232 -2728.1743179624837 0
f 193643//31699 193644//31699 193512//31699
v 4545.877936457768 -2728.1743179624837 10
v 4560.552463542232 -2728.1743179624837 10
f 193645//31699 193646//31699 193514//31699
vn 0 0 -0.2565505181701221
f 193512//55942 193511//55942 193643//55942
f 193514//55942 193513//55942 193645//55942
v 4581.377936457768 -2728.1743179624837 0
v 4595.561444869754 -2728.1743179624837 0
vn 0 0 -0.24821139720873392
f 193647//55943 193648//55943 193516//55943
v 4581.377936457768 -2728.1743179624837 10
v 4595.561444869754 -2728.1743179624837 10
f 193649//55943 193650//55943 193518//55943
vn 0 0 -0.24795769140178797
f 193516//55944 193515//55944 193647//55944
f 193518//55944 193517//55944 193649//55944
v 4616.369355130246 -2728.1743179624837 0
v 4631.061444869754 -2728.1743179624837 0
f 193651//31703 193652//31703 193520//31703
v 4616.369355130246 -2728.1743179624837 10
v 4631.061444869754 -2728.1743179624837 10
f 193653//31703 193654//31703 193522//31703
f 193520//31704 193519//31704 193651//31704
f 193522//31704 193521//31704 193653//31704
v 4651.869355130246 -2728.1743179624837 0
vn 0 0 -0.25615028483846486
f 193655//55945 1853//55945 193524//55945
v 4651.869355130246 -2728.1743179624837 10
f 193656//55945 1854//55945 193526//55945
vn 0 0 -0.25598311335759244
f 193524//55946 193523//55946 193655//55946
f 193526//55946 193525//55946 193656//55946
f 1833//30479 749//30479 193528//30479
f 1834//30479 750//30479 193530//30479
f 193528//30478 193527//30478 1833//30478
f 193530//30478 193529//30478 1834//30478
v 4737.513963001275 -2728.1743179624837 0
f 729//42454 193657//42454 2669//42454
v 4737.513963001275 -2728.1743179624837 10
f 730//42454 193658//42454 2670//42454
f 2669//42453 193531//42453 729//42453
f 2670//42453 193532//42453 730//42453
v 4758.415236998725 -2728.1743179624837 0
v 4773.013963001275 -2728.1743179624837 0
f 193659//30493 193660//30493 127//30493
v 4758.415236998725 -2728.1743179624837 10
v 4773.013963001275 -2728.1743179624837 10
f 193661//30493 193662//30493 128//30493
f 127//30479 2649//30479 193659//30479
f 128//30479 2650//30479 193661//30479
v 4793.915236998725 -2728.1743179624837 0
v 4819.0315 -2728.1743179624837 0
f 193663//31707 193664//31707 193533//31707
v 4793.915236998725 -2728.1743179624837 10
v 4819.0315 -2728.1743179624837 10
f 193665//31707 193666//31707 193534//31707
f 193533//30496 107//30496 193663//30496
f 193534//30496 108//30496 193665//30496
v 4822.9685 -2728.1743179624837 0
v 4880.761633374493 -2728.1743179624837 0
vn 0 0 -1.0113798340494182
f 193667//55947 193668//55947 193536//55947
v 4822.9685 -2728.1743179624837 10
v 4880.761633374493 -2728.1743179624837 10
f 193669//55947 193670//55947 193538//55947
vn 0 0 -1.0113794995327603
f 193536//55948 193535//55948 193667//55948
f 193538//55948 193537//55948 193669//55948
v 3348.1 -2727.315236580168 0
v 3482.5314999999996 -2727.315236580168 0
vn 0 0 -115.48759884677379
f 193671//55949 193672//55949 193540//55949
v 3348.1 -2727.315236580168 10
v 3482.5314999999996 -2727.315236580168 10
f 193673//55949 193674//55949 193542//55949
f 193540//55949 193539//55949 193671//55949
f 193542//55949 193541//55949 193673//55949
v 3486.4684999999995 -2727.315236580168 0
v 3519.0314999999996 -2727.315236580168 0
vn 0 0 -27.97426705234648
f 193675//55950 193676//55950 193544//55950
v 3486.4684999999995 -2727.315236580168 10
v 3519.0314999999996 -2727.315236580168 10
f 193677//55950 193678//55950 193546//55950
f 193544//55950 193543//55950 193675//55950
f 193546//55950 193545//55950 193677//55950
v 3522.9684999999995 -2727.315236580168 0
v 3601.5314999999996 -2727.315236580168 0
vn 0 0 -67.49201063886903
f 193679//55951 193680//55951 193548//55951
v 3522.9684999999995 -2727.315236580168 10
v 3601.5314999999996 -2727.315236580168 10
f 193681//55951 193682//55951 193550//55951
f 193548//55951 193547//55951 193679//55951
f 193550//55951 193549//55951 193681//55951
v 3605.4684999999995 -2727.315236580168 0
v 3638.0314999999996 -2727.315236580168 0
f 193683//55950 193684//55950 193552//55950
v 3605.4684999999995 -2727.315236580168 10
v 3638.0314999999996 -2727.315236580168 10
f 193685//55950 193686//55950 193554//55950
f 193552//55950 193551//55950 193683//55950
f 193554//55950 193553//55950 193685//55950
v 3641.9684999999995 -2727.315236580168 0
v 3732.0315 -2727.315236580168 0
vn 0 0 -77.37144653550007
f 193687//55952 193688//55952 193556//55952
v 3641.9684999999995 -2727.315236580168 10
v 3732.0315 -2727.315236580168 10
f 193689//55952 193690//55952 193558//55952
f 193556//55952 193555//55952 193687//55952
f 193558//55952 193557//55952 193689//55952
v 3735.9685 -2727.315236580168 0
v 3768.5315 -2727.315236580168 0
f 193691//55950 193692//55950 193560//55950
v 3735.9685 -2727.315236580168 10
v 3768.5315 -2727.315236580168 10
f 193693//55950 193694//55950 193562//55950
f 193560//55950 193559//55950 193691//55950
f 193562//55950 193561//55950 193693//55950
v 3772.4685 -2727.315236580168 0
v 3883.0315 -2727.315236580168 0
vn 0 0 -94.98261487297168
f 193695//55953 193696//55953 193564//55953
v 3772.4685 -2727.315236580168 10
v 3883.0315 -2727.315236580168 10
f 193697//55953 193698//55953 193566//55953
f 193564//55953 193563//55953 193695//55953
f 193566//55953 193565//55953 193697//55953
v 3886.9685 -2727.315236580168 0
v 3912.5315 -2727.315236580168 0
f 193699//31711 193700//31711 193568//31711
v 3886.9685 -2727.315236580168 10
v 3912.5315 -2727.315236580168 10
f 193701//31711 193702//31711 193570//31711
f 193568//31711 193567//31711 193699//31711
f 193570//31711 193569//31711 193701//31711
v 3916.4685 -2727.315236580168 0
v 3934.7884555946707 -2727.315236580168 0
f 193703//31712 193704//31712 193572//31712
v 3916.4685 -2727.315236580168 10
v 3934.7884555946707 -2727.315236580168 10
f 193705//31712 193706//31712 193574//31712
f 193572//31713 193571//31713 193703//31713
f 193574//31713 193573//31713 193705//31713
v 3946.423144405329 -2727.315236580168 0
v 3970.2884555946707 -2727.315236580168 0
f 193707//31714 193708//31714 193576//31714
v 3946.423144405329 -2727.315236580168 10
v 3970.2884555946707 -2727.315236580168 10
f 193709//31714 193710//31714 193578//31714
f 193576//31715 193575//31715 193707//31715
f 193578//31715 193577//31715 193709//31715
v 3981.923144405329 -2727.315236580168 0
v 4005.7962318063787 -2727.315236580168 0
vn 0 0 -20.508924924637583
f 193711//55954 193712//55954 193580//55954
v 3981.923144405329 -2727.315236580168 10
v 4005.7962318063787 -2727.315236580168 10
f 193713//55954 193714//55954 193582//55954
vn 0 0 -19.86147303093728
f 193580//55955 193579//55955 193711//55955
f 193582//55955 193581//55955 193713//55955
v 4017.4155681936213 -2727.315236580168 0
v 4041.2962318063787 -2727.315236580168 0
vn 0 0 -20.515433507064063
f 193715//55956 193716//55956 193584//55956
v 4017.4155681936213 -2727.315236580168 10
v 4041.2962318063787 -2727.315236580168 10
f 193717//55956 193718//55956 193586//55956
vn 0 0 -19.867981613363764
f 193584//55957 193583//55957 193715//55957
f 193586//55957 193585//55957 193717//55957
v 4052.9155681936213 -2727.315236580168 0
v 4076.829191215884 -2727.315236580168 0
vn 0 0 -20.543748322142026
f 193719//55958 193720//55958 193588//55958
v 4052.9155681936213 -2727.315236580168 10
v 4076.829191215884 -2727.315236580168 10
f 193721//55958 193722//55958 193590//55958
vn 0 0 -19.896296428441723
f 193588//55959 193587//55959 193719//55959
f 193590//55959 193589//55959 193721//55959
v 4088.3836087841164 -2727.315236580168 0
v 4112.329191215884 -2727.315236580168 0
vn 0 0 -20.571204055837494
f 193723//55960 193724//55960 193592//55960
v 4088.3836087841164 -2727.315236580168 10
v 4112.329191215884 -2727.315236580168 10
f 193725//55960 193726//55960 193594//55960
vn 0 0 -19.92375216213719
f 193592//55961 193591//55961 193723//55961
f 193594//55961 193593//55961 193725//55961
v 4123.8836087841155 -2727.315236580168 0
vn 0 0 -20.149823935241397
f 193727//55962 7321//55962 193596//55962
v 4123.8836087841155 -2727.315236580168 10
f 193728//55962 7322//55962 193598//55962
vn 0 0 -19.502372041541093
f 193596//55963 193595//55963 193727//55963
f 193598//55963 193597//55963 193728//55963
f 7309//31726 8541//31726 193600//31726
f 7310//31726 8542//31726 193602//31726
f 193600//31727 193599//31727 7309//31727
f 193602//31727 193601//31727 7310//31727
v 4218.280579382964 -2727.315236580168 0
vn 0 0 -20.53725947322385
f 8529//55964 193729//55964 193604//55964
v 4218.280579382964 -2727.315236580168 10
f 8530//55964 193730//55964 193606//55964
vn 0 0 -19.889807579522767
f 193604//55965 193603//55965 8529//55965
f 193606//55965 193605//55965 8530//55965
v 4229.930620617036 -2727.315236580168 0
v 4253.780579382964 -2727.315236580168 0
f 193731//31730 193732//31730 193608//31730
v 4229.930620617036 -2727.315236580168 10
v 4253.780579382964 -2727.315236580168 10
f 193733//31730 193734//31730 193610//31730
f 193608//31731 193607//31731 193731//31731
f 193610//31731 193609//31731 193733//31731
v 4265.430620617036 -2727.315236580168 0
v 4289.288455594671 -2727.315236580168 0
vn 0 0 -20.495821851646994
f 193735//55966 193736//55966 193612//55966
v 4265.430620617036 -2727.315236580168 10
v 4289.288455594671 -2727.315236580168 10
f 193737//55966 193738//55966 193614//55966
vn 0 0 -19.84836995794591
f 193612//55967 193611//55967 193735//55967
f 193614//55967 193613//55967 193737//55967
v 4300.923144405329 -2727.315236580168 0
v 4324.788455594671 -2727.315236580168 0
f 193739//31714 193740//31714 193616//31714
v 4300.923144405329 -2727.315236580168 10
v 4324.788455594671 -2727.315236580168 10
f 193741//31714 193742//31714 193618//31714
f 193616//31715 193615//31715 193739//31715
f 193618//31715 193617//31715 193741//31715
v 4336.423144405329 -2727.315236580168 0
v 4365.5315 -2727.315236580168 0
f 193743//31734 193744//31734 193620//31734
v 4336.423144405329 -2727.315236580168 10
v 4365.5315 -2727.315236580168 10
f 193745//31734 193746//31734 193622//31734
f 193620//31735 193619//31735 193743//31735
f 193622//31735 193621//31735 193745//31735
v 4369.4685 -2727.315236580168 0
v 4383.369806161013 -2727.315236580168 0
f 193747//31736 193748//31736 193624//31736
v 4369.4685 -2727.315236580168 10
v 4383.369806161013 -2727.315236580168 10
f 193749//31736 193750//31736 193626//31736
f 193624//31737 193623//31737 193747//31737
f 193626//31737 193625//31737 193749//31737
v 4403.5593938389875 -2727.315236580168 0
v 4418.869806161013 -2727.315236580168 0
f 193751//31738 193752//31738 193628//31738
v 4403.5593938389875 -2727.315236580168 10
v 4418.869806161013 -2727.315236580168 10
f 193753//31738 193754//31738 193630//31738
f 193628//31739 193627//31739 193751//31739
f 193630//31739 193629//31739 193753//31739
v 4439.0593938389875 -2727.315236580168 0
v 4454.377154898355 -2727.315236580168 0
f 193755//31740 193756//31740 193632//31740
v 4439.0593938389875 -2727.315236580168 10
v 4454.377154898355 -2727.315236580168 10
f 193757//31740 193758//31740 193634//31740
f 193632//31741 193631//31741 193755//31741
f 193634//31741 193633//31741 193757//31741
v 4474.552245101646 -2727.315236580168 0
v 4489.877154898355 -2727.315236580168 0
f 193759//31742 193760//31742 193636//31742
v 4474.552245101646 -2727.315236580168 10
v 4489.877154898355 -2727.315236580168 10
f 193761//31742 193762//31742 193638//31742
f 193636//31743 193635//31743 193759//31743
f 193638//31743 193637//31743 193761//31743
v 4510.052245101646 -2727.315236580168 0
v 4525.408306701969 -2727.315236580168 0
vn 0 0 -13.1921066265309
f 193763//55968 193764//55968 193640//55968
v 4510.052245101646 -2727.315236580168 10
v 4525.408306701969 -2727.315236580168 10
f 193765//55968 193766//55968 193642//55968
vn 0 0 -12.580710159421036
f 193640//55969 193639//55969 193763//55969
f 193642//55969 193641//55969 193765//55969
v 4545.52209329803 -2727.315236580168 0
v 4560.908306701969 -2727.315236580168 0
f 193767//31746 193768//31746 193644//31746
v 4545.52209329803 -2727.315236580168 10
v 4560.908306701969 -2727.315236580168 10
f 193769//31746 193770//31746 193646//31746
f 193644//31747 193643//31747 193767//31747
f 193646//31747 193645//31747 193769//31747
v 4581.02209329803 -2727.315236580168 0
v 4595.917288029492 -2727.315236580168 0
vn 0 0 -12.7961844797658
f 193771//55970 193772//55970 193648//55970
v 4581.02209329803 -2727.315236580168 10
v 4595.917288029492 -2727.315236580168 10
f 193773//55970 193774//55970 193650//55970
vn 0 0 -12.184788012655936
f 193648//55971 193647//55971 193771//55971
f 193650//55971 193649//55971 193773//55971
v 4616.013511970508 -2727.315236580168 0
v 4631.417288029492 -2727.315236580168 0
f 193775//31750 193776//31750 193652//31750
v 4616.013511970508 -2727.315236580168 10
v 4631.417288029492 -2727.315236580168 10
f 193777//31750 193778//31750 193654//31750
f 193652//31751 193651//31751 193775//31751
f 193654//31751 193653//31751 193777//31751
v 4651.513511970508 -2727.315236580168 0
v 4666.862357423671 -2727.315236580168 0
vn 0 0 -13.185907368853039
f 193779//55972 193780//55972 1853//55972
v 4651.513511970508 -2727.315236580168 10
v 4666.862357423671 -2727.315236580168 10
f 193781//55972 193782//55972 1854//55972
vn 0 0 -12.574510901743174
f 1853//55973 193655//55973 193779//55973
f 1854//55973 193656//55973 193781//55973
v 4687.066442576329 -2727.315236580168 0
v 4702.362357423671 -2727.315236580168 0
f 193783//31754 193784//31754 749//31754
v 4687.066442576329 -2727.315236580168 10
v 4702.362357423671 -2727.315236580168 10
f 193785//31754 193786//31754 750//31754
f 749//31755 1833//31755 193783//31755
f 750//31755 1834//31755 193785//31755
v 4722.566442576329 -2727.315236580168 0
v 4737.869806161013 -2727.315236580168 0
vn 0 0 -13.146834742410299
f 193787//55974 193788//55974 193657//55974
v 4722.566442576329 -2727.315236580168 10
v 4737.869806161013 -2727.315236580168 10
f 193789//55974 193790//55974 193658//55974
vn 0 0 -12.535438275300434
f 193657//55975 729//55975 193787//55975
f 193658//55975 730//55975 193789//55975
v 4758.0593938389875 -2727.315236580168 0
v 4773.369806161013 -2727.315236580168 0
f 193791//31738 193792//31738 193660//31738
v 4758.0593938389875 -2727.315236580168 10
v 4773.369806161013 -2727.315236580168 10
f 193793//31738 193794//31738 193662//31738
f 193660//31739 193659//31739 193791//31739
f 193662//31739 193661//31739 193793//31739
v 4793.5593938389875 -2727.315236580168 0
v 4819.0315 -2727.315236580168 0
f 193795//31758 193796//31758 193664//31758
v 4793.5593938389875 -2727.315236580168 10
v 4819.0315 -2727.315236580168 10
f 193797//31758 193798//31758 193666//31758
f 193664//31759 193663//31759 193795//31759
f 193666//31759 193665//31759 193797//31759
v 4822.9685 -2727.315236580168 0
v 4880.762571748476 -2727.315236580168 0
vn 0 0 -49.649811047334126
f 193799//55976 193800//55976 193668//55976
v 4822.9685 -2727.315236580168 10
v 4880.762571748476 -2727.315236580168 10
f 193801//55976 193802//55976 193670//55976
vn 0 0 -49.6490049077153
f 193668//55977 193667//55977 193799//55977
f 193670//55977 193669//55977 193801//55977
v 3348.1 -2727.294036580168 0
v 3482.5314999999996 -2727.294036580168 0
f 193803//53685 193804//53685 193672//53685
v 3348.1 -2727.294036580168 10
v 3482.5314999999996 -2727.294036580168 10
f 193805//53685 193806//53685 193674//53685
f 193672//53685 193671//53685 193803//53685
f 193674//53685 193673//53685 193805//53685
v 3486.4684999999995 -2727.294036580168 0
v 3519.0314999999996 -2727.294036580168 0
f 193807//39301 193808//39301 193676//39301
v 3486.4684999999995 -2727.294036580168 10
v 3519.0314999999996 -2727.294036580168 10
f 193809//39301 193810//39301 193678//39301
f 193676//39301 193675//39301 193807//39301
f 193678//39301 193677//39301 193809//39301
v 3522.9684999999995 -2727.294036580168 0
v 3601.5314999999996 -2727.294036580168 0
f 193811//38638 193812//38638 193680//38638
v 3522.9684999999995 -2727.294036580168 10
v 3601.5314999999996 -2727.294036580168 10
f 193813//38638 193814//38638 193682//38638
f 193680//38638 193679//38638 193811//38638
f 193682//38638 193681//38638 193813//38638
v 3605.4684999999995 -2727.294036580168 0
v 3638.0314999999996 -2727.294036580168 0
f 193815//39301 193816//39301 193684//39301
v 3605.4684999999995 -2727.294036580168 10
v 3638.0314999999996 -2727.294036580168 10
f 193817//39301 193818//39301 193686//39301
f 193684//39301 193683//39301 193815//39301
f 193686//39301 193685//39301 193817//39301
v 3641.9684999999995 -2727.294036580168 0
v 3732.0315 -2727.294036580168 0
f 193819//53686 193820//53686 193688//53686
v 3641.9684999999995 -2727.294036580168 10
v 3732.0315 -2727.294036580168 10
f 193821//53686 193822//53686 193690//53686
f 193688//53686 193687//53686 193819//53686
f 193690//53686 193689//53686 193821//53686
v 3735.9685 -2727.294036580168 0
v 3768.5315 -2727.294036580168 0
f 193823//39301 193824//39301 193692//39301
v 3735.9685 -2727.294036580168 10
v 3768.5315 -2727.294036580168 10
f 193825//39301 193826//39301 193694//39301
f 193692//39301 193691//39301 193823//39301
f 193694//39301 193693//39301 193825//39301
v 3772.4685 -2727.294036580168 0
v 3883.0315 -2727.294036580168 0
f 193827//38650 193828//38650 193696//38650
v 3772.4685 -2727.294036580168 10
v 3883.0315 -2727.294036580168 10
f 193829//38650 193830//38650 193698//38650
f 193696//38650 193695//38650 193827//38650
f 193698//38650 193697//38650 193829//38650
v 3886.9685 -2727.294036580168 0
v 3912.5315 -2727.294036580168 0
f 193831//28637 193832//28637 193700//28637
v 3886.9685 -2727.294036580168 10
v 3912.5315 -2727.294036580168 10
f 193833//28637 193834//28637 193702//28637
f 193700//28637 193699//28637 193831//28637
f 193702//28637 193701//28637 193833//28637
v 3916.4685 -2727.294036580168 0
v 3934.7977547768533 -2727.294036580168 0
f 193835//31762 193836//31762 193704//31762
v 3916.4685 -2727.294036580168 10
v 3934.7977547768533 -2727.294036580168 10
f 193837//31762 193838//31762 193706//31762
f 193704//31763 193703//31763 193835//31763
f 193706//31763 193705//31763 193837//31763
v 3946.4138452231464 -2727.294036580168 0
v 3970.2977547768533 -2727.294036580168 0
f 193839//31764 193840//31764 193708//31764
v 3946.4138452231464 -2727.294036580168 10
v 3970.2977547768533 -2727.294036580168 10
f 193841//31764 193842//31764 193710//31764
f 193708//31765 193707//31765 193839//31765
f 193710//31765 193709//31765 193841//31765
v 3981.9138452231464 -2727.294036580168 0
v 4005.8055309885613 -2727.294036580168 0
f 193843//50072 193844//50072 193712//50072
v 3981.9138452231464 -2727.294036580168 10
v 4005.8055309885613 -2727.294036580168 10
f 193845//50072 193846//50072 193714//50072
f 193712//50073 193711//50073 193843//50073
f 193714//50073 193713//50073 193845//50073
v 4017.406269011439 -2727.294036580168 0
v 4041.3055309885613 -2727.294036580168 0
vn 0 0 -0.5066643539182308
f 193847//55978 193848//55978 193716//55978
v 4017.406269011439 -2727.294036580168 10
v 4041.3055309885613 -2727.294036580168 10
f 193849//55978 193850//55978 193718//55978
f 193716//44852 193715//44852 193847//44852
f 193718//44852 193717//44852 193849//44852
v 4052.906269011439 -2727.294036580168 0
v 4076.838490398067 -2727.294036580168 0
vn 0 0 -0.5073630933997534
f 193851//55979 193852//55979 193720//55979
v 4052.906269011439 -2727.294036580168 10
v 4076.838490398067 -2727.294036580168 10
f 193853//55979 193854//55979 193722//55979
f 193720//44854 193719//44854 193851//44854
f 193722//44854 193721//44854 193853//44854
v 4088.3743096019334 -2727.294036580168 0
vn 0 0 -0.5080406328812713
f 193855//55980 8803//55980 193724//55980
v 4088.3743096019334 -2727.294036580168 10
f 193856//55980 8804//55980 193726//55980
vn 0 0 -0.5076463475567102
f 193724//55981 193723//55981 193855//55981
f 193726//55981 193725//55981 193856//55981
v 4147.358206372892 -2727.294036580168 0
vn 0 0 -0.4978586115475151
f 8791//55982 193857//55982 7321//55982
v 4147.358206372892 -2727.294036580168 10
f 8792//55982 193858//55982 7322//55982
vn 0 0 -0.497247730218951
f 7321//55983 193727//55983 8791//55983
f 7322//55983 193728//55983 8792//55983
v 4158.854993627108 -2727.294036580168 0
v 4182.858206372892 -2727.294036580168 0
f 193859//31776 193860//31776 8541//31776
v 4158.854993627108 -2727.294036580168 10
v 4182.858206372892 -2727.294036580168 10
f 193861//31776 193862//31776 8542//31776
f 8541//31777 7309//31777 193859//31777
f 8542//31777 7310//31777 193861//31777
v 4194.354993627108 -2727.294036580168 0
v 4218.289878565146 -2727.294036580168 0
vn 0 0 -0.5074195606896366
f 193863//55984 193864//55984 193729//55984
v 4194.354993627108 -2727.294036580168 10
v 4218.289878565146 -2727.294036580168 10
f 193865//55984 193866//55984 193730//55984
vn 0 0 -0.5068086793610918
f 193729//55985 8529//55985 193863//55985
f 193730//55985 8530//55985 193865//55985
v 4229.921321434854 -2727.294036580168 0
v 4253.789878565146 -2727.294036580168 0
vn 0 0 -0.5060134111654243
f 193867//55986 193868//55986 193732//55986
v 4229.921321434854 -2727.294036580168 10
v 4253.789878565146 -2727.294036580168 10
f 193869//55986 193870//55986 193734//55986
f 193732//31781 193731//31781 193867//31781
f 193734//31781 193733//31781 193869//31781
v 4265.421321434854 -2727.294036580168 0
v 4289.297754776854 -2727.294036580168 0
vn 0 0 -0.5061803868536394
f 193871//55987 193872//55987 193736//55987
v 4265.421321434854 -2727.294036580168 10
v 4289.297754776854 -2727.294036580168 10
f 193873//55987 193874//55987 193738//55987
vn 0 0 -0.5057861015290975
f 193736//55988 193735//55988 193871//55988
f 193738//55988 193737//55988 193873//55988
v 4300.913845223146 -2727.294036580168 0
v 4324.797754776854 -2727.294036580168 0
f 193875//31784 193876//31784 193740//31784
v 4300.913845223146 -2727.294036580168 10
v 4324.797754776854 -2727.294036580168 10
f 193877//31784 193878//31784 193742//31784
f 193740//31765 193739//31765 193875//31765
f 193742//31765 193741//31765 193877//31765
v 4336.413845223146 -2727.294036580168 0
v 4365.5315 -2727.294036580168 0
f 193879//31785 193880//31785 193744//31785
v 4336.413845223146 -2727.294036580168 10
v 4365.5315 -2727.294036580168 10
f 193881//31785 193882//31785 193746//31785
f 193744//31786 193743//31786 193879//31786
f 193746//31786 193745//31786 193881//31786
v 4369.4685 -2727.294036580168 0
v 4383.378587488535 -2727.294036580168 0
f 193883//31787 193884//31787 193748//31787
v 4369.4685 -2727.294036580168 10
v 4383.378587488535 -2727.294036580168 10
f 193885//31787 193886//31787 193750//31787
f 193748//31788 193747//31788 193883//31788
f 193750//31788 193749//31788 193885//31788
v 4403.550612511465 -2727.294036580168 0
v 4418.878587488535 -2727.294036580168 0
f 193887//31789 193888//31789 193752//31789
v 4403.550612511465 -2727.294036580168 10
v 4418.878587488535 -2727.294036580168 10
f 193889//31789 193890//31789 193754//31789
f 193752//31790 193751//31790 193887//31790
f 193754//31790 193753//31790 193889//31790
v 4439.050612511465 -2727.294036580168 0
v 4454.385936225877 -2727.294036580168 0
f 193891//31791 193892//31791 193756//31791
v 4439.050612511465 -2727.294036580168 10
v 4454.385936225877 -2727.294036580168 10
f 193893//31791 193894//31791 193758//31791
f 193756//31792 193755//31792 193891//31792
f 193758//31792 193757//31792 193893//31792
v 4474.543463774124 -2727.294036580168 0
v 4489.885936225877 -2727.294036580168 0
f 193895//31793 193896//31793 193760//31793
v 4474.543463774124 -2727.294036580168 10
v 4489.885936225877 -2727.294036580168 10
f 193897//31793 193898//31793 193762//31793
f 193760//31794 193759//31794 193895//31794
f 193762//31794 193761//31794 193897//31794
v 4510.043463774124 -2727.294036580168 0
v 4525.417088029491 -2727.294036580168 0
vn 0 0 -0.32592083421587703
f 193899//55989 193900//55989 193764//55989
v 4510.043463774124 -2727.294036580168 10
v 4525.417088029491 -2727.294036580168 10
f 193901//55989 193902//55989 193766//55989
vn 0 0 -0.32554850592893214
f 193764//55990 193763//55990 193899//55990
f 193766//55990 193765//55990 193901//55990
v 4545.513311970508 -2727.294036580168 0
v 4560.917088029491 -2727.294036580168 0
f 193903//31797 193904//31797 193768//31797
v 4545.513311970508 -2727.294036580168 10
v 4560.917088029491 -2727.294036580168 10
f 193905//31797 193906//31797 193770//31797
f 193768//31798 193767//31798 193903//31798
f 193770//31798 193769//31798 193905//31798
v 4581.013311970508 -2727.294036580168 0
v 4595.926069357014 -2727.294036580168 0
vn 0 0 -0.31615045659594965
f 193907//55991 193908//55991 193772//55991
v 4581.013311970508 -2727.294036580168 10
v 4595.926069357014 -2727.294036580168 10
f 193909//55991 193910//55991 193774//55991
vn 0 0 -0.31577812830900476
f 193772//55992 193771//55992 193907//55992
f 193774//55992 193773//55992 193909//55992
v 4616.004730642986 -2727.294036580168 0
v 4631.426069357014 -2727.294036580168 0
f 193911//31801 193912//31801 193776//31801
v 4616.004730642986 -2727.294036580168 10
v 4631.426069357014 -2727.294036580168 10
f 193913//31801 193914//31801 193778//31801
f 193776//31797 193775//31797 193911//31797
f 193778//31797 193777//31797 193913//31797
v 4651.504730642986 -2727.294036580168 0
v 4666.871138751193 -2727.294036580168 0
vn 0 0 -0.32576785189606794
f 193915//55993 193916//55993 193780//55993
v 4651.504730642986 -2727.294036580168 10
v 4666.871138751193 -2727.294036580168 10
f 193917//55993 193918//55993 193782//55993
vn 0 0 -0.32539552360912305
f 193780//55994 193779//55994 193915//55994
f 193782//55994 193781//55994 193917//55994
v 4687.057661248807 -2727.294036580168 0
v 4702.371138751193 -2727.294036580168 0
f 193919//31804 193920//31804 193784//31804
v 4687.057661248807 -2727.294036580168 10
v 4702.371138751193 -2727.294036580168 10
f 193921//31804 193922//31804 193786//31804
f 193784//31805 193783//31805 193919//31805
f 193786//31805 193785//31805 193921//31805
v 4722.557661248807 -2727.294036580168 0
v 4737.878587488535 -2727.294036580168 0
vn 0 0 -0.3248036362843193
f 193923//55995 193924//55995 193788//55995
v 4722.557661248807 -2727.294036580168 10
v 4737.878587488535 -2727.294036580168 10
f 193925//55995 193926//55995 193790//55995
vn 0 0 -0.3244313079973744
f 193788//55996 193787//55996 193923//55996
f 193790//55996 193789//55996 193925//55996
v 4758.050612511465 -2727.294036580168 0
v 4773.378587488535 -2727.294036580168 0
f 193927//31789 193928//31789 193792//31789
v 4758.050612511465 -2727.294036580168 10
v 4773.378587488535 -2727.294036580168 10
f 193929//31789 193930//31789 193794//31789
f 193792//31790 193791//31790 193927//31790
f 193794//31790 193793//31790 193929//31790
v 4793.550612511465 -2727.294036580168 0
v 4819.0315 -2727.294036580168 0
f 193931//31808 193932//31808 193796//31808
v 4793.550612511465 -2727.294036580168 10
v 4819.0315 -2727.294036580168 10
f 193933//31808 193934//31808 193798//31808
f 193796//31809 193795//31809 193931//31809
f 193798//31809 193797//31809 193933//31809
v 4822.9685 -2727.294036580168 0
v 4880.762594905222 -2727.294036580168 0
vn 0 0 -1.2252348119985226
f 193935//55997 193936//55997 193800//55997
v 4822.9685 -2727.294036580168 10
v 4880.762594905222 -2727.294036580168 10
f 193937//55997 193938//55997 193802//55997
vn 0 0 -1.2252343210755168
f 193800//55998 193799//55998 193935//55998
f 193802//55998 193801//55998 193937//55998
v 3348.1 -2727.2940365801674 0
v 3482.5314999999996 -2727.2940365801674 0
f 193939//54096 193940//54096 193804//54096
v 3348.1 -2727.2940365801674 10
v 3482.5314999999996 -2727.2940365801674 10
f 193941//54096 193942//54096 193806//54096
f 193804//54096 193803//54096 193939//54096
f 193806//54096 193805//54096 193941//54096
v 3486.4684999999995 -2727.2940365801674 0
v 3519.0314999999996 -2727.2940365801674 0
f 193943//40450 193944//40450 193808//40450
v 3486.4684999999995 -2727.2940365801674 10
v 3519.0314999999996 -2727.2940365801674 10
f 193945//40450 193946//40450 193810//40450
f 193808//40450 193807//40450 193943//40450
f 193810//40450 193809//40450 193945//40450
v 3522.9684999999995 -2727.2940365801674 0
v 3601.5314999999996 -2727.2940365801674 0
f 193947//40451 193948//40451 193812//40451
v 3522.9684999999995 -2727.2940365801674 10
v 3601.5314999999996 -2727.2940365801674 10
f 193949//40451 193950//40451 193814//40451
f 193812//40451 193811//40451 193947//40451
f 193814//40451 193813//40451 193949//40451
v 3605.4684999999995 -2727.2940365801674 0
v 3638.0314999999996 -2727.2940365801674 0
f 193951//40450 193952//40450 193816//40450
v 3605.4684999999995 -2727.2940365801674 10
v 3638.0314999999996 -2727.2940365801674 10
f 193953//40450 193954//40450 193818//40450
f 193816//40450 193815//40450 193951//40450
f 193818//40450 193817//40450 193953//40450
v 3641.9684999999995 -2727.2940365801674 0
v 3732.0315 -2727.2940365801674 0
f 193955//54097 193956//54097 193820//54097
v 3641.9684999999995 -2727.2940365801674 10
v 3732.0315 -2727.2940365801674 10
f 193957//54097 193958//54097 193822//54097
f 193820//54097 193819//54097 193955//54097
f 193822//54097 193821//54097 193957//54097
v 3735.9685 -2727.2940365801674 0
v 3768.5315 -2727.2940365801674 0
f 193959//40450 193960//40450 193824//40450
v 3735.9685 -2727.2940365801674 10
v 3768.5315 -2727.2940365801674 10
f 193961//40450 193962//40450 193826//40450
f 193824//40450 193823//40450 193959//40450
f 193826//40450 193825//40450 193961//40450
v 3772.4685 -2727.2940365801674 0
v 3883.0315 -2727.2940365801674 0
f 193963//44980 193964//44980 193828//44980
v 3772.4685 -2727.2940365801674 10
v 3883.0315 -2727.2940365801674 10
f 193965//44980 193966//44980 193830//44980
f 193828//44980 193827//44980 193963//44980
f 193830//44980 193829//44980 193965//44980
v 3886.9685 -2727.2940365801674 0
v 3912.5315 -2727.2940365801674 0
f 193967//29231 193968//29231 193832//29231
v 3886.9685 -2727.2940365801674 10
v 3912.5315 -2727.2940365801674 10
f 193969//29231 193970//29231 193834//29231
f 193832//29231 193831//29231 193967//29231
f 193834//29231 193833//29231 193969//29231
v 3916.4685 -2727.2940365801674 0
v 3934.7977547768537 -2727.2940365801674 0
vn 0 0 -8.335180053497315e-12
f 193971//55999 193972//55999 193836//55999
v 3916.4685 -2727.2940365801674 10
v 3934.7977547768537 -2727.2940365801674 10
f 193973//55999 193974//55999 193838//55999
vn 0 0 -8.335180053497108e-12
f 193836//56000 193835//56000 193971//56000
f 193838//56000 193837//56000 193973//56000
v 3946.413845223146 -2727.2940365801674 0
v 3970.2977547768537 -2727.2940365801674 0
f 193975//36019 193976//36019 193840//36019
v 3946.413845223146 -2727.2940365801674 10
v 3970.2977547768537 -2727.2940365801674 10
f 193977//36019 193978//36019 193842//36019
f 193840//36020 193839//36020 193975//36020
f 193842//36020 193841//36020 193977//36020
v 3981.913845223146 -2727.2940365801674 0
v 4005.8055309885617 -2727.2940365801674 0
vn 0 0 -1.0864680810034673e-11
f 193979//56001 193980//56001 193844//56001
v 3981.913845223146 -2727.2940365801674 10
v 4005.8055309885617 -2727.2940365801674 10
f 193981//56001 193982//56001 193846//56001
vn 0 0 -1.0864680810034259e-11
f 193844//56002 193843//56002 193979//56002
f 193846//56002 193845//56002 193981//56002
v 4017.4062690114383 -2727.2940365801674 0
v 4041.3055309885617 -2727.2940365801674 0
vn 0 0 -1.086812607223846e-11
f 193983//56003 193984//56003 193848//56003
v 4017.4062690114383 -2727.2940365801674 10
v 4041.3055309885617 -2727.2940365801674 10
f 193985//56003 193986//56003 193850//56003
f 193848//36023 193847//36023 193983//36023
f 193850//36023 193849//36023 193985//36023
v 4052.9062690114383 -2727.2940365801674 0
vn 0 0 -1.088311427639769e-11
f 193987//56004 10133//56004 193852//56004
v 4052.9062690114383 -2727.2940365801674 10
f 193988//56004 10134//56004 193854//56004
vn 0 0 -1.0883114276397484e-11
f 193852//56005 193851//56005 193987//56005
f 193854//56005 193853//56005 193988//56005
v 4112.338490398067 -2727.2940365801674 0
f 10121//31913 193989//31913 8803//31913
v 4112.338490398067 -2727.2940365801674 10
f 10122//31913 193990//31913 8804//31913
f 8803//31913 193855//31913 10121//31913
f 8804//31913 193856//31913 10122//31913
v 4123.8743096019325 -2727.2940365801674 0
v 4147.358206372892 -2727.2940365801674 0
vn 0 0 -1.0679239845084926e-11
f 193991//56006 193992//56006 193857//56006
v 4123.8743096019325 -2727.2940365801674 10
v 4147.358206372892 -2727.2940365801674 10
f 193993//56006 193994//56006 193858//56006
f 193857//56006 8791//56006 193991//56006
f 193858//56006 8792//56006 193993//56006
v 4158.854993627108 -2727.2940365801674 0
v 4182.858206372892 -2727.2940365801674 0
f 193995//36028 193996//36028 193860//36028
v 4158.854993627108 -2727.2940365801674 10
v 4182.858206372892 -2727.2940365801674 10
f 193997//36028 193998//36028 193862//36028
f 193860//36028 193859//36028 193995//36028
f 193862//36028 193861//36028 193997//36028
v 4194.354993627108 -2727.2940365801674 0
v 4218.289878565147 -2727.2940365801674 0
vn 0 0 -1.0884325519345349e-11
f 193999//56007 194000//56007 193864//56007
v 4194.354993627108 -2727.2940365801674 10
v 4218.289878565147 -2727.2940365801674 10
f 194001//56007 194002//56007 193866//56007
vn 0 0 -1.0884325519344935e-11
f 193864//56008 193863//56008 193999//56008
f 193866//56008 193865//56008 194001//56008
v 4229.921321434853 -2727.2940365801674 0
v 4253.789878565147 -2727.2940365801674 0
f 194003//36030 194004//36030 193868//36030
v 4229.921321434853 -2727.2940365801674 10
v 4253.789878565147 -2727.2940365801674 10
f 194005//36030 194006//36030 193870//36030
vn 0 0 -1.085416312448259e-11
f 193868//56009 193867//56009 194003//56009
f 193870//56009 193869//56009 194005//56009
v 4265.421321434853 -2727.2940365801674 0
v 4289.297754776854 -2727.2940365801674 0
vn 0 0 -1.0857744810892333e-11
f 194007//56010 194008//56010 193872//56010
v 4265.421321434853 -2727.2940365801674 10
v 4289.297754776854 -2727.2940365801674 10
f 194009//56010 194010//56010 193874//56010
vn 0 0 -1.0857744810891919e-11
f 193872//56011 193871//56011 194007//56011
f 193874//56011 193873//56011 194009//56011
v 4300.913845223146 -2727.2940365801674 0
v 4324.797754776854 -2727.2940365801674 0
f 194011//36019 194012//36019 193876//36019
v 4300.913845223146 -2727.2940365801674 10
v 4324.797754776854 -2727.2940365801674 10
f 194013//36019 194014//36019 193878//36019
f 193876//36019 193875//36019 194011//36019
f 193878//36019 193877//36019 194013//36019
v 4336.413845223146 -2727.2940365801674 0
v 4365.5315 -2727.2940365801674 0
vn 0 0 -1.3241176373800804e-11
f 194015//56012 194016//56012 193880//56012
v 4336.413845223146 -2727.2940365801674 10
v 4365.5315 -2727.2940365801674 10
f 194017//56012 194018//56012 193882//56012
f 193880//56012 193879//56012 194015//56012
f 193882//56012 193881//56012 194017//56012
v 4369.4685 -2727.2940365801674 0
v 4383.378587488535 -2727.2940365801674 0
vn 0 0 -6.3255754360103685e-12
f 194019//56013 194020//56013 193884//56013
v 4369.4685 -2727.2940365801674 10
v 4383.378587488535 -2727.2940365801674 10
f 194021//56013 194022//56013 193886//56013
f 193884//56013 193883//56013 194019//56013
f 193886//56013 193885//56013 194021//56013
v 4403.550612511465 -2727.2940365801674 0
v 4418.878587488535 -2727.2940365801674 0
f 194023//36034 194024//36034 193888//36034
v 4403.550612511465 -2727.2940365801674 10
v 4418.878587488535 -2727.2940365801674 10
f 194025//36034 194026//36034 193890//36034
f 193888//36034 193887//36034 194023//36034
f 193890//36034 193889//36034 194025//36034
v 4439.050612511465 -2727.2940365801674 0
v 4454.385936225877 -2727.2940365801674 0
f 194027//36035 194028//36035 193892//36035
v 4439.050612511465 -2727.2940365801674 10
v 4454.385936225877 -2727.2940365801674 10
f 194029//36035 194030//36035 193894//36035
f 193892//36035 193891//36035 194027//36035
f 193894//36035 193893//36035 194029//36035
v 4474.543463774124 -2727.2940365801674 0
v 4489.885936225877 -2727.2940365801674 0
f 194031//36036 194032//36036 193896//36036
v 4474.543463774124 -2727.2940365801674 10
v 4489.885936225877 -2727.2940365801674 10
f 194033//36036 194034//36036 193898//36036
f 193896//36036 193895//36036 194031//36036
f 193898//36036 193897//36036 194033//36036
v 4510.043463774124 -2727.2940365801674 0
v 4525.417088029492 -2727.2940365801674 0
vn 0 0 -6.991114903652791e-12
f 194035//56014 194036//56014 193900//56014
v 4510.043463774124 -2727.2940365801674 10
v 4525.417088029492 -2727.2940365801674 10
f 194037//56014 194038//56014 193902//56014
vn 0 0 -6.991114903652378e-12
f 193900//56015 193899//56015 194035//56015
f 193902//56015 193901//56015 194037//56015
v 4545.513311970507 -2727.2940365801674 0
v 4560.917088029492 -2727.2940365801674 0
vn 0 0 -7.004826356471943e-12
f 194039//56016 194040//56016 193904//56016
v 4545.513311970507 -2727.2940365801674 10
v 4560.917088029492 -2727.2940365801674 10
f 194041//56016 194042//56016 193906//56016
f 193904//31930 193903//31930 194039//31930
f 193906//31930 193905//31930 194041//31930
v 4581.013311970507 -2727.2940365801674 0
v 4595.926069357014 -2727.2940365801674 0
vn 0 0 -6.781536915926658e-12
f 194043//56017 194044//56017 193908//56017
v 4581.013311970507 -2727.2940365801674 10
v 4595.926069357014 -2727.2940365801674 10
f 194045//56017 194046//56017 193910//56017
vn 0 0 -6.781536915926245e-12
f 193908//56018 193907//56018 194043//56018
f 193910//56018 193909//56018 194045//56018
v 4616.004730642986 -2727.2940365801674 0
v 4631.426069357014 -2727.2940365801674 0
f 194047//36039 194048//36039 193912//36039
v 4616.004730642986 -2727.2940365801674 10
v 4631.426069357014 -2727.2940365801674 10
f 194049//36039 194050//36039 193914//36039
f 193912//36039 193911//36039 194047//36039
f 193914//36039 193913//36039 194049//36039
v 4651.504730642986 -2727.2940365801674 0
v 4666.871138751193 -2727.2940365801674 0
vn 0 0 -6.9878333798474146e-12
f 194051//56019 194052//56019 193916//56019
v 4651.504730642986 -2727.2940365801674 10
v 4666.871138751193 -2727.2940365801674 10
f 194053//56019 194054//56019 193918//56019
f 193916//56019 193915//56019 194051//56019
f 193918//56019 193917//56019 194053//56019
v 4687.057661248807 -2727.2940365801674 0
v 4702.371138751193 -2727.2940365801674 0
f 194055//36041 194056//36041 193920//36041
v 4687.057661248807 -2727.2940365801674 10
v 4702.371138751193 -2727.2940365801674 10
f 194057//36041 194058//36041 193922//36041
f 193920//36041 193919//36041 194055//36041
f 193922//36041 193921//36041 194057//36041
v 4722.557661248807 -2727.2940365801674 0
v 4737.878587488535 -2727.2940365801674 0
vn 0 0 -6.967150620643487e-12
f 194059//56020 194060//56020 193924//56020
v 4722.557661248807 -2727.2940365801674 10
v 4737.878587488535 -2727.2940365801674 10
f 194061//56020 194062//56020 193926//56020
f 193924//56020 193923//56020 194059//56020
f 193926//56020 193925//56020 194061//56020
v 4758.050612511465 -2727.2940365801674 0
v 4773.378587488535 -2727.2940365801674 0
f 194063//36034 194064//36034 193928//36034
v 4758.050612511465 -2727.2940365801674 10
v 4773.378587488535 -2727.2940365801674 10
f 194065//36034 194066//36034 193930//36034
f 193928//36034 193927//36034 194063//36034
f 193930//36034 193929//36034 194065//36034
v 4793.550612511465 -2727.2940365801674 0
v 4819.0315 -2727.2940365801674 0
vn 0 0 -1.1587366083647244e-11
f 194067//56021 194068//56021 193932//56021
v 4793.550612511465 -2727.2940365801674 10
v 4819.0315 -2727.2940365801674 10
f 194069//56021 194070//56021 193934//56021
f 193932//56021 193931//56021 194067//56021
f 193934//56021 193933//56021 194069//56021
v 4822.9685 -2727.2940365801674 0
v 4880.762594905222 -2727.2940365801674 0
vn 0 0 -2.6281711555030486e-11
f 194071//56022 194072//56022 193936//56022
v 4822.9685 -2727.2940365801674 10
v 4880.762594905222 -2727.2940365801674 10
f 194073//56022 194074//56022 193938//56022
f 193936//56022 193935//56022 194071//56022
f 193938//56022 193937//56022 194073//56022
v 3348.1 -2727.2200365801687 0
v 3482.5314999999996 -2727.2200365801687 0
f 194075//54119 194076//54119 193940//54119
v 3348.1 -2727.2200365801687 10
v 3482.5314999999996 -2727.2200365801687 10
f 194077//54119 194078//54119 193942//54119
f 193940//54119 193939//54119 194075//54119
f 193942//54119 193941//54119 194077//54119
v 3486.4684999999995 -2727.2200365801687 0
v 3519.0314999999996 -2727.2200365801687 0
f 194079//40793 194080//40793 193944//40793
v 3486.4684999999995 -2727.2200365801687 10
v 3519.0314999999996 -2727.2200365801687 10
f 194081//40793 194082//40793 193946//40793
f 193944//40793 193943//40793 194079//40793
f 193946//40793 193945//40793 194081//40793
v 3522.9684999999995 -2727.2200365801687 0
v 3601.5314999999996 -2727.2200365801687 0
f 194083//40794 194084//40794 193948//40794
v 3522.9684999999995 -2727.2200365801687 10
v 3601.5314999999996 -2727.2200365801687 10
f 194085//40794 194086//40794 193950//40794
f 193948//40794 193947//40794 194083//40794
f 193950//40794 193949//40794 194085//40794
v 3605.4684999999995 -2727.2200365801687 0
v 3638.0314999999996 -2727.2200365801687 0
f 194087//40793 194088//40793 193952//40793
v 3605.4684999999995 -2727.2200365801687 10
v 3638.0314999999996 -2727.2200365801687 10
f 194089//40793 194090//40793 193954//40793
f 193952//40793 193951//40793 194087//40793
f 193954//40793 193953//40793 194089//40793
v 3641.9684999999995 -2727.2200365801687 0
v 3732.0315 -2727.2200365801687 0
f 194091//54120 194092//54120 193956//54120
v 3641.9684999999995 -2727.2200365801687 10
v 3732.0315 -2727.2200365801687 10
f 194093//54120 194094//54120 193958//54120
f 193956//54120 193955//54120 194091//54120
f 193958//54120 193957//54120 194093//54120
v 3735.9685 -2727.2200365801687 0
v 3768.5315 -2727.2200365801687 0
f 194095//40793 194096//40793 193960//40793
v 3735.9685 -2727.2200365801687 10
v 3768.5315 -2727.2200365801687 10
f 194097//40793 194098//40793 193962//40793
f 193960//40793 193959//40793 194095//40793
f 193962//40793 193961//40793 194097//40793
v 3772.4685 -2727.2200365801687 0
v 3883.0315 -2727.2200365801687 0
f 194099//44879 194100//44879 193964//44879
v 3772.4685 -2727.2200365801687 10
v 3883.0315 -2727.2200365801687 10
f 194101//44879 194102//44879 193966//44879
f 193964//44879 193963//44879 194099//44879
f 193966//44879 193965//44879 194101//44879
v 3886.9685 -2727.2200365801687 0
v 3912.5315 -2727.2200365801687 0
f 194103//28648 194104//28648 193968//28648
v 3886.9685 -2727.2200365801687 10
v 3912.5315 -2727.2200365801687 10
f 194105//28648 194106//28648 193970//28648
f 193968//28648 193967//28648 194103//28648
f 193970//28648 193969//28648 194105//28648
v 3916.4685 -2727.2200365801687 0
v 3934.8302141863587 -2727.2200365801687 0
vn 0 0 -1.3587668497667682
f 194107//56023 194108//56023 193972//56023
v 3916.4685 -2727.2200365801687 10
v 3934.8302141863587 -2727.2200365801687 10
f 194109//56023 194110//56023 193974//56023
vn 0 0 -1.3563648534634396
f 193972//56024 193971//56024 194107//56024
f 193974//56024 193973//56024 194109//56024
v 3946.381385813641 -2727.2200365801687 0
v 3970.3302141863587 -2727.2200365801687 0
f 194111//44882 194112//44882 193976//44882
v 3946.381385813641 -2727.2200365801687 10
v 3970.3302141863587 -2727.2200365801687 10
f 194113//44882 194114//44882 193978//44882
f 193976//44883 193975//44883 194111//44883
f 193978//44883 193977//44883 194113//44883
v 3981.881385813641 -2727.2200365801687 0
vn 0 0 -1.7727887392164827
f 194115//56025 9947//56025 193980//56025
v 3981.881385813641 -2727.2200365801687 10
f 194116//56025 9948//56025 193982//56025
vn 0 0 -1.7679847466098255
f 193980//56026 193979//56026 194115//56026
f 193982//56026 193981//56026 194116//56026
f 9935//44886 9833//44886 193984//44886
f 9936//44886 9834//44886 193986//44886
f 193984//44887 193983//44887 9935//44887
f 193986//44887 193985//44887 9936//44887
v 4076.9066121969813 -2727.2200365801687 0
f 9821//44888 194117//44888 10133//44888
v 4076.9066121969813 -2727.2200365801687 10
f 9822//44888 194118//44888 10134//44888
f 10133//44889 193987//44889 9821//44889
f 10134//44889 193988//44889 9822//44889
v 4088.306187803019 -2727.2200365801687 0
v 4112.406612196982 -2727.2200365801687 0
vn 0 0 -1.7834314051220372
f 194119//56027 194120//56027 193989//56027
v 4088.306187803019 -2727.2200365801687 10
v 4112.406612196982 -2727.2200365801687 10
f 194121//56027 194122//56027 193990//56027
f 193989//44886 10121//44886 194119//44886
f 193990//44886 10122//44886 194121//44886
v 4123.806187803018 -2727.2200365801687 0
v 4147.426328171807 -2727.2200365801687 0
vn 0 0 -1.7478903872598084
f 194123//56028 194124//56028 193992//56028
v 4123.806187803018 -2727.2200365801687 10
v 4147.426328171807 -2727.2200365801687 10
f 194125//56028 194126//56028 193994//56028
vn 0 0 -1.737808361020573
f 193992//56029 193991//56029 194123//56029
f 193994//56029 193993//56029 194125//56029
v 4158.786871828193 -2727.2200365801687 0
v 4182.926328171807 -2727.2200365801687 0
vn 0 0 -1.7863197693961241
f 194127//56030 194128//56030 193996//56030
v 4158.786871828193 -2727.2200365801687 10
v 4182.926328171807 -2727.2200365801687 10
f 194129//56030 194130//56030 193998//56030
f 193996//44895 193995//44895 194127//44895
f 193998//44895 193997//44895 194129//44895
v 4194.286871828193 -2727.2200365801687 0
v 4218.322337974651 -2727.2200365801687 0
f 194131//44896 194132//44896 194000//44896
v 4194.286871828193 -2727.2200365801687 10
v 4218.322337974651 -2727.2200365801687 10
f 194133//44896 194134//44896 194002//44896
vn 0 0 -1.7711814853838521
f 194000//56031 193999//56031 194131//56031
f 194002//56031 194001//56031 194133//56031
v 4229.888862025348 -2727.2200365801687 0
v 4253.822337974651 -2727.2200365801687 0
f 194135//44898 194136//44898 194004//44898
v 4229.888862025348 -2727.2200365801687 10
v 4253.822337974651 -2727.2200365801687 10
f 194137//44898 194138//44898 194006//44898
f 194004//44899 194003//44899 194135//44899
f 194006//44899 194005//44899 194137//44899
v 4265.388862025348 -2727.2200365801687 0
v 4289.33021418636 -2727.2200365801687 0
vn 0 0 -1.77166005988383
f 194139//56032 194140//56032 194008//56032
v 4265.388862025348 -2727.2200365801687 10
v 4289.33021418636 -2727.2200365801687 10
f 194141//56032 194142//56032 194010//56032
vn 0 0 -1.7668560672771727
f 194008//56033 194007//56033 194139//56033
f 194010//56033 194009//56033 194141//56033
v 4300.881385813641 -2727.2200365801687 0
v 4324.83021418636 -2727.2200365801687 0
f 194143//44902 194144//44902 194012//44902
v 4300.881385813641 -2727.2200365801687 10
v 4324.83021418636 -2727.2200365801687 10
f 194145//44902 194146//44902 194014//44902
f 194012//44883 194011//44883 194143//44883
f 194014//44883 194013//44883 194145//44883
v 4336.381385813641 -2727.2200365801687 0
v 4365.5315 -2727.2200365801687 0
vn 0 0 -2.157108449752823
f 194147//56034 194148//56034 194016//56034
v 4336.381385813641 -2727.2200365801687 10
v 4365.5315 -2727.2200365801687 10
f 194149//56034 194150//56034 194018//56034
vn 0 0 -2.1547064534494607
f 194016//56035 194015//56035 194147//56035
f 194018//56035 194017//56035 194149//56035
v 4369.4685 -2727.2200365801687 0
v 4383.40923929215 -2727.2200365801687 0
vn 0 0 -1.031614707601066
f 194151//56036 194152//56036 194020//56036
v 4369.4685 -2727.2200365801687 10
v 4383.40923929215 -2727.2200365801687 10
f 194153//56036 194154//56036 194022//56036
vn 0 0 -1.0293464741335956
f 194020//56037 194019//56037 194151//56037
f 194022//56037 194021//56037 194153//56037
v 4403.51996070785 -2727.2200365801687 0
v 4418.90923929215 -2727.2200365801687 0
f 194155//44907 194156//44907 194024//44907
v 4403.51996070785 -2727.2200365801687 10
v 4418.90923929215 -2727.2200365801687 10
f 194157//44907 194158//44907 194026//44907
f 194024//44908 194023//44908 194155//44908
f 194026//44908 194025//44908 194157//44908
v 4439.01996070785 -2727.2200365801687 0
v 4454.416588029492 -2727.2200365801687 0
vn 0 0 -1.1393504217815655
f 194159//56038 194160//56038 194028//56038
v 4439.01996070785 -2727.2200365801687 10
v 4454.416588029492 -2727.2200365801687 10
f 194161//56038 194162//56038 194030//56038
vn 0 0 -1.1348139548466247
f 194028//56039 194027//56039 194159//56039
f 194030//56039 194029//56039 194161//56039
v 4474.512811970509 -2727.2200365801687 0
v 4489.916588029492 -2727.2200365801687 0
f 194163//44911 194164//44911 194032//44911
v 4474.512811970509 -2727.2200365801687 10
v 4489.916588029492 -2727.2200365801687 10
f 194165//44911 194166//44911 194034//44911
f 194032//44912 194031//44912 194163//44912
f 194034//44912 194033//44912 194165//44912
v 4510.012811970509 -2727.2200365801687 0
v 4525.447739833107 -2727.2200365801687 0
f 194167//44913 194168//44913 194036//44913
v 4510.012811970509 -2727.2200365801687 10
v 4525.447739833107 -2727.2200365801687 10
f 194169//44913 194170//44913 194038//44913
f 194036//44914 194035//44914 194167//44914
f 194038//44914 194037//44914 194169//44914
v 4545.482660166892 -2727.2200365801687 0
v 4560.947739833107 -2727.2200365801687 0
vn 0 0 -1.1444158952799095
f 194171//56040 194172//56040 194040//56040
v 4545.482660166892 -2727.2200365801687 10
v 4560.947739833107 -2727.2200365801687 10
f 194173//56040 194174//56040 194042//56040
vn 0 0 -1.139879428344969
f 194040//56041 194039//56041 194171//56041
f 194042//56041 194041//56041 194173//56041
v 4580.982660166892 -2727.2200365801687 0
v 4595.956721160629 -2727.2200365801687 0
vn 0 0 -1.108080513517153
f 194175//56042 194176//56042 194044//56042
v 4580.982660166892 -2727.2200365801687 10
v 4595.956721160629 -2727.2200365801687 10
f 194177//56042 194178//56042 194046//56042
vn 0 0 -1.1035440465822124
f 194044//56043 194043//56043 194175//56043
f 194046//56043 194045//56043 194177//56043
v 4615.974078839371 -2727.2200365801687 0
v 4631.456721160629 -2727.2200365801687 0
vn 0 0 -1.145715531753042
f 194179//56044 194180//56044 194048//56044
v 4615.974078839371 -2727.2200365801687 10
v 4631.456721160629 -2727.2200365801687 10
f 194181//56044 194182//56044 194050//56044
f 194048//44919 194047//44919 194179//44919
f 194050//44919 194049//44919 194181//44919
v 4651.474078839371 -2727.2200365801687 0
v 4666.901790554808 -2727.2200365801687 0
vn 0 0 -1.1416506669223572
f 194183//56045 194184//56045 194052//56045
v 4651.474078839371 -2727.2200365801687 10
v 4666.901790554808 -2727.2200365801687 10
f 194185//56045 194186//56045 194054//56045
vn 0 0 -1.1371141999874164
f 194052//56046 194051//56046 194183//56046
f 194054//56046 194053//56046 194185//56046
v 4687.027009445192 -2727.2200365801687 0
v 4702.401790554808 -2727.2200365801687 0
vn 0 0 -1.1377338020916998
f 194187//56047 194188//56047 194056//56047
v 4687.027009445192 -2727.2200365801687 10
v 4702.401790554808 -2727.2200365801687 10
f 194189//56047 194190//56047 194058//56047
f 194056//44923 194055//44923 194187//44923
f 194058//44923 194057//44923 194189//44923
v 4722.527009445192 -2727.2200365801687 0
v 4737.90923929215 -2727.2200365801687 0
vn 0 0 -1.1382850086550131
f 194191//56048 194192//56048 194060//56048
v 4722.527009445192 -2727.2200365801687 10
v 4737.90923929215 -2727.2200365801687 10
f 194193//56048 194194//56048 194062//56048
vn 0 0 -1.1337485417200723
f 194060//56049 194059//56049 194191//56049
f 194062//56049 194061//56049 194193//56049
v 4758.01996070785 -2727.2200365801687 0
v 4773.40923929215 -2727.2200365801687 0
f 194195//44907 194196//44907 194064//44907
v 4758.01996070785 -2727.2200365801687 10
v 4773.40923929215 -2727.2200365801687 10
f 194197//44907 194198//44907 194066//44907
f 194064//44908 194063//44908 194195//44908
f 194066//44908 194065//44908 194197//44908
v 4793.51996070785 -2727.2200365801687 0
v 4819.0315 -2727.2200365801687 0
vn 0 0 -1.887853907586044
f 194199//56050 194200//56050 194068//56050
v 4793.51996070785 -2727.2200365801687 10
v 4819.0315 -2727.2200365801687 10
f 194201//56050 194202//56050 194070//56050
vn 0 0 -1.8855856741185737
f 194068//56051 194067//56051 194199//56051
f 194070//56051 194069//56051 194201//56051
v 4822.9685 -2727.2200365801687 0
v 4880.762675735369 -2727.2200365801687 0
vn 0 0 -4.276769004342471
f 194203//56052 194204//56052 194072//56052
v 4822.9685 -2727.2200365801687 10
v 4880.762675735369 -2727.2200365801687 10
f 194205//56052 194206//56052 194074//56052
vn 0 0 -4.27676302291156
f 194072//56053 194071//56053 194203//56053
f 194074//56053 194073//56053 194205//56053
v 3348.1 -2727.202536580168 0
v 3482.5314999999996 -2727.202536580168 0
f 194207//53730 194208//53730 194076//53730
v 3348.1 -2727.202536580168 10
v 3482.5314999999996 -2727.202536580168 10
f 194209//53730 194210//53730 194078//53730
f 194076//53730 194075//53730 194207//53730
f 194078//53730 194077//53730 194209//53730
v 3486.4684999999995 -2727.202536580168 0
v 3519.0314999999996 -2727.202536580168 0
f 194211//46215 194212//46215 194080//46215
v 3486.4684999999995 -2727.202536580168 10
v 3519.0314999999996 -2727.202536580168 10
f 194213//46215 194214//46215 194082//46215
f 194080//46215 194079//46215 194211//46215
f 194082//46215 194081//46215 194213//46215
v 3522.9684999999995 -2727.202536580168 0
v 3601.5314999999996 -2727.202536580168 0
f 194215//38410 194216//38410 194084//38410
v 3522.9684999999995 -2727.202536580168 10
v 3601.5314999999996 -2727.202536580168 10
f 194217//38410 194218//38410 194086//38410
f 194084//38410 194083//38410 194215//38410
f 194086//38410 194085//38410 194217//38410
v 3605.4684999999995 -2727.202536580168 0
v 3638.0314999999996 -2727.202536580168 0
f 194219//46215 194220//46215 194088//46215
v 3605.4684999999995 -2727.202536580168 10
v 3638.0314999999996 -2727.202536580168 10
f 194221//46215 194222//46215 194090//46215
f 194088//46215 194087//46215 194219//46215
f 194090//46215 194089//46215 194221//46215
v 3641.9684999999995 -2727.202536580168 0
v 3732.0315 -2727.202536580168 0
f 194223//53731 194224//53731 194092//53731
v 3641.9684999999995 -2727.202536580168 10
v 3732.0315 -2727.202536580168 10
f 194225//53731 194226//53731 194094//53731
f 194092//53731 194091//53731 194223//53731
f 194094//53731 194093//53731 194225//53731
v 3735.9685 -2727.202536580168 0
v 3768.5315 -2727.202536580168 0
f 194227//46215 194228//46215 194096//46215
v 3735.9685 -2727.202536580168 10
v 3768.5315 -2727.202536580168 10
f 194229//46215 194230//46215 194098//46215
f 194096//46215 194095//46215 194227//46215
f 194098//46215 194097//46215 194229//46215
v 3772.4685 -2727.202536580168 0
v 3883.0315 -2727.202536580168 0
f 194231//38422 194232//38422 194100//38422
v 3772.4685 -2727.202536580168 10
v 3883.0315 -2727.202536580168 10
f 194233//38422 194234//38422 194102//38422
f 194100//38422 194099//38422 194231//38422
f 194102//38422 194101//38422 194233//38422
v 3886.9685 -2727.202536580168 0
v 3912.5315 -2727.202536580168 0
f 194235//28663 194236//28663 194104//28663
v 3886.9685 -2727.202536580168 10
v 3912.5315 -2727.202536580168 10
f 194237//28663 194238//28663 194106//28663
f 194104//28663 194103//28663 194235//28663
f 194106//28663 194105//28663 194237//28663
v 3916.4685 -2727.202536580168 0
vn 0 0 -0.3214643319815353
f 194239//56054 9335//56054 194108//56054
v 3916.4685 -2727.202536580168 10
f 194240//56054 9336//56054 194110//56054
vn 0 0 -0.3213299982766423
f 194108//56055 194107//56055 194239//56055
f 194110//56055 194109//56055 194240//56055
vn 0 0 -0.4193731639523863
f 9323//56056 9145//56056 194112//56056
f 9324//56056 9146//56056 194114//56056
vn 0 0 -0.4191044965426003
f 194112//56057 194111//56057 9323//56057
f 194114//56057 194113//56057 9324//56057
v 4005.854100282946 -2727.202536580168 0
vn 0 0 -0.4196568369377923
f 9133//56058 194241//56058 9947//56058
v 4005.854100282946 -2727.202536580168 10
f 9134//56058 194242//56058 9948//56058
vn 0 0 -0.4192405802474969
f 9947//56059 194115//56059 9133//56059
f 9948//56059 194116//56059 9134//56059
v 4017.357699717054 -2727.202536580168 0
v 4041.354100282946 -2727.202536580168 0
vn 0 0 -0.41993700992319116
f 194243//56060 194244//56060 9833//56060
v 4017.357699717054 -2727.202536580168 10
v 4041.354100282946 -2727.202536580168 10
f 194245//56060 194246//56060 9834//56060
f 9833//56056 9935//56056 194243//56056
f 9834//56056 9936//56056 194245//56056
v 4052.857699717054 -2727.202536580168 0
v 4076.9227220818607 -2727.202536580168 0
vn 0 0 -0.42113789140425395
f 194247//56061 194248//56061 194117//56061
v 4052.857699717054 -2727.202536580168 10
v 4076.9227220818607 -2727.202536580168 10
f 194249//56061 194250//56061 194118//56061
vn 0 0 -0.42057404543344906
f 194117//56062 9821//56062 194247//56062
f 194118//56062 9822//56062 194249//56062
v 4088.2900779181396 -2727.202536580168 0
v 4112.422722081861 -2727.202536580168 0
vn 0 0 -0.4223212728853203
f 194251//56063 194252//56063 194120//56063
v 4088.2900779181396 -2727.202536580168 10
v 4112.422722081861 -2727.202536580168 10
f 194253//56063 194254//56063 194122//56063
vn 0 0 -0.42175742691451534
f 194120//56064 194119//56064 194251//56064
f 194122//56064 194121//56064 194253//56064
v 4123.790077918138 -2727.202536580168 0
v 4147.442438056686 -2727.202536580168 0
vn 0 0 -0.4139163024443794
f 194255//56065 194256//56065 194124//56065
v 4123.790077918138 -2727.202536580168 10
v 4147.442438056686 -2727.202536580168 10
f 194257//56065 194258//56065 194126//56065
vn 0 0 -0.41335245647357444
f 194124//56066 194123//56066 194255//56066
f 194126//56066 194125//56066 194257//56066
v 4158.770761943314 -2727.202536580168 0
v 4182.942438056686 -2727.202536580168 0
vn 0 0 -0.4230043320042368
f 194259//56067 194260//56067 194128//56067
v 4158.770761943314 -2727.202536580168 10
v 4182.942438056686 -2727.202536580168 10
f 194261//56067 194262//56067 194130//56067
vn 0 0 -0.4224404860334319
f 194128//56068 194127//56068 194259//56068
f 194130//56068 194129//56068 194261//56068
v 4194.270761943314 -2727.202536580168 0
v 4218.330014186359 -2727.202536580168 0
vn 0 0 -0.4210369142734221
f 194263//56069 194264//56069 194132//56069
v 4194.270761943314 -2727.202536580168 10
v 4218.330014186359 -2727.202536580168 10
f 194265//56069 194266//56069 194134//56069
vn 0 0 -0.42062065758312667
f 194132//56070 194131//56070 194263//56070
f 194134//56070 194133//56070 194265//56070
v 4229.8811858136405 -2727.202536580168 0
v 4253.830014186359 -2727.202536580168 0
vn 0 0 -0.4191044965426162
f 194267//56071 194268//56071 194136//56071
v 4229.8811858136405 -2727.202536580168 10
v 4253.830014186359 -2727.202536580168 10
f 194269//56071 194270//56071 194138//56071
vn 0 0 -0.41883582913283024
f 194136//56072 194135//56072 194267//56072
f 194138//56072 194137//56072 194269//56072
v 4265.3811858136405 -2727.202536580168 0
v 4289.337890398067 -2727.202536580168 0
vn 0 0 -0.41924233024751645
f 194271//56073 194272//56073 194140//56073
v 4265.3811858136405 -2727.202536580168 10
v 4289.337890398067 -2727.202536580168 10
f 194273//56073 194274//56073 194142//56073
vn 0 0 -0.41897366283773047
f 194140//56074 194139//56074 194271//56074
f 194142//56074 194141//56074 194273//56074
v 4300.873709601933 -2727.202536580168 0
v 4324.837890398067 -2727.202536580168 0
vn 0 0 -0.4193731639524022
f 194275//56075 194276//56075 194144//56075
v 4300.873709601933 -2727.202536580168 10
v 4324.837890398067 -2727.202536580168 10
f 194277//56075 194278//56075 194146//56075
f 194144//56071 194143//56071 194275//56071
f 194146//56071 194145//56071 194277//56071
v 4336.373709601933 -2727.202536580168 0
v 4365.5315 -2727.202536580168 0
vn 0 0 -0.5102613319905688
f 194279//56076 194280//56076 194148//56076
v 4336.373709601933 -2727.202536580168 10
v 4365.5315 -2727.202536580168 10
f 194281//56076 194282//56076 194150//56076
vn 0 0 -0.5101269982856758
f 194148//56077 194147//56077 194279//56077
f 194150//56077 194149//56077 194281//56077
v 4369.4685 -2727.202536580168 0
v 4383.416488029492 -2727.202536580168 0
vn 0 0 -0.24408979052778218
f 194283//56078 194284//56078 194152//56078
v 4369.4685 -2727.202536580168 10
v 4383.416488029492 -2727.202536580168 10
f 194285//56078 194286//56078 194154//56078
vn 0 0 -0.24396293762429466
f 194152//56079 194151//56079 194283//56079
f 194154//56079 194153//56079 194285//56079
v 4403.5127119705085 -2727.202536580168 0
v 4418.916488029492 -2727.202536580168 0
vn 0 0 -0.2695660810451013
f 194287//56080 194288//56080 194156//56080
v 4403.5127119705085 -2727.202536580168 10
v 4418.916488029492 -2727.202536580168 10
f 194289//56080 194290//56080 194158//56080
vn 0 0 -0.2693123752381263
f 194156//56081 194155//56081 194287//56081
f 194158//56081 194157//56081 194289//56081
v 4439.0127119705085 -2727.202536580168 0
v 4454.423836766834 -2727.202536580168 0
vn 0 0 -0.2696946839485924
f 194291//56082 194292//56082 194160//56082
v 4439.0127119705085 -2727.202536580168 10
v 4454.423836766834 -2727.202536580168 10
f 194293//56082 194294//56082 194162//56082
vn 0 0 -0.26944097814161744
f 194160//56083 194159//56083 194291//56083
f 194162//56083 194161//56083 194293//56083
v 4474.505563233167 -2727.202536580168 0
v 4489.923836766834 -2727.202536580168 0
vn 0 0 -0.26981978685207636
f 194295//56084 194296//56084 194164//56084
v 4474.505563233167 -2727.202536580168 10
v 4489.923836766834 -2727.202536580168 10
f 194297//56084 194298//56084 194166//56084
f 194164//56080 194163//56080 194295//56080
f 194166//56080 194165//56080 194297//56080
v 4510.005563233167 -2727.202536580168 0
v 4525.454988570449 -2727.202536580168 0
vn 0 0 -0.2703649434153667
f 194299//56085 194300//56085 194168//56085
v 4510.005563233167 -2727.202536580168 10
v 4525.454988570449 -2727.202536580168 10
f 194301//56085 194302//56085 194170//56085
vn 0 0 -0.2701112376083917
f 194168//56086 194167//56086 194299//56086
f 194170//56086 194169//56086 194301//56086
v 4545.47541142955 -2727.202536580168 0
v 4560.954988570449 -2727.202536580168 0
vn 0 0 -0.2708925999786845
f 194303//56087 194304//56087 194172//56087
v 4545.47541142955 -2727.202536580168 10
v 4560.954988570449 -2727.202536580168 10
f 194305//56087 194306//56087 194174//56087
vn 0 0 -0.27063889417170944
f 194172//56088 194171//56088 194303//56088
f 194174//56088 194173//56088 194305//56088
v 4580.97541142955 -2727.202536580168 0
v 4595.963969897971 -2727.202536580168 0
vn 0 0 -0.26229977320990383
f 194307//56089 194308//56089 194176//56089
v 4580.97541142955 -2727.202536580168 10
v 4595.963969897971 -2727.202536580168 10
f 194309//56089 194310//56089 194178//56089
vn 0 0 -0.2620460674029288
f 194176//56090 194175//56090 194307//56090
f 194178//56090 194177//56090 194309//56090
v 4615.966830102029 -2727.202536580168 0
v 4631.463969897971 -2727.202536580168 0
vn 0 0 -0.27119994644194534
f 194311//56091 194312//56091 194180//56091
v 4615.966830102029 -2727.202536580168 10
v 4631.463969897971 -2727.202536580168 10
f 194313//56091 194314//56091 194182//56091
vn 0 0 -0.27094624063497036
f 194180//56092 194179//56092 194311//56092
f 194182//56092 194181//56092 194313//56092
v 4651.466830102029 -2727.202536580168 0
v 4666.90903929215 -2727.202536580168 0
vn 0 0 -0.2702386608400314
f 194315//56093 194316//56093 194184//56093
v 4651.466830102029 -2727.202536580168 10
v 4666.90903929215 -2727.202536580168 10
f 194317//56093 194318//56093 194186//56093
vn 0 0 -0.26998495503305636
f 194184//56094 194183//56094 194315//56094
f 194186//56094 194185//56094 194317//56094
v 4687.01976070785 -2727.202536580168 0
v 4702.40903929215 -2727.202536580168 0
f 194319//56081 194320//56081 194188//56081
v 4687.01976070785 -2727.202536580168 10
v 4702.40903929215 -2727.202536580168 10
f 194321//56081 194322//56081 194190//56081
vn 0 0 -0.26905866943115125
f 194188//56095 194187//56095 194319//56095
f 194190//56095 194189//56095 194321//56095
v 4722.51976070785 -2727.202536580168 0
v 4737.916488029492 -2727.202536580168 0
vn 0 0 -0.269442728141621
f 194323//56096 194324//56096 194192//56096
v 4722.51976070785 -2727.202536580168 10
v 4737.916488029492 -2727.202536580168 10
f 194325//56096 194326//56096 194194//56096
vn 0 0 -0.26918902233464603
f 194192//56097 194191//56097 194323//56097
f 194194//56097 194193//56097 194325//56097
v 4758.0127119705085 -2727.202536580168 0
v 4773.416488029492 -2727.202536580168 0
f 194327//56080 194328//56080 194196//56080
v 4758.0127119705085 -2727.202536580168 10
v 4773.416488029492 -2727.202536580168 10
f 194329//56080 194330//56080 194198//56080
f 194196//56081 194195//56081 194327//56081
f 194198//56081 194197//56081 194329//56081
v 4793.5127119705085 -2727.202536580168 0
v 4819.0315 -2727.202536580168 0
vn 0 0 -0.44657879053745525
f 194331//56098 194332//56098 194200//56098
v 4793.5127119705085 -2727.202536580168 10
v 4819.0315 -2727.202536580168 10
f 194333//56098 194334//56098 194202//56098
vn 0 0 -0.44645193763396773
f 194200//56099 194199//56099 194331//56099
f 194202//56099 194201//56099 194333//56099
v 4822.9685 -2727.202536580168 0
v 4880.762694850607 -2727.202536580168 0
vn 0 0 -1.0113984099339774
f 194335//56100 194336//56100 194204//56100
v 4822.9685 -2727.202536580168 10
v 4880.762694850607 -2727.202536580168 10
f 194337//56100 194338//56100 194206//56100
vn 0 0 -1.0113980754173195
f 194204//56101 194203//56101 194335//56101
f 194206//56101 194205//56101 194337//56101
v 3348.1 -2727.2025365801674 0
v 3482.5314999999996 -2727.2025365801674 0
f 194339//54096 194340//54096 194208//54096
v 3348.1 -2727.2025365801674 10
v 3482.5314999999996 -2727.2025365801674 10
f 194341//54096 194342//54096 194210//54096
f 194208//54096 194207//54096 194339//54096
f 194210//54096 194209//54096 194341//54096
v 3486.4684999999995 -2727.2025365801674 0
v 3519.0314999999996 -2727.2025365801674 0
f 194343//40450 194344//40450 194212//40450
v 3486.4684999999995 -2727.2025365801674 10
v 3519.0314999999996 -2727.2025365801674 10
f 194345//40450 194346//40450 194214//40450
f 194212//40450 194211//40450 194343//40450
f 194214//40450 194213//40450 194345//40450
v 3522.9684999999995 -2727.2025365801674 0
v 3601.5314999999996 -2727.2025365801674 0
f 194347//40451 194348//40451 194216//40451
v 3522.9684999999995 -2727.2025365801674 10
v 3601.5314999999996 -2727.2025365801674 10
f 194349//40451 194350//40451 194218//40451
f 194216//40451 194215//40451 194347//40451
f 194218//40451 194217//40451 194349//40451
v 3605.4684999999995 -2727.2025365801674 0
v 3638.0314999999996 -2727.2025365801674 0
f 194351//40450 194352//40450 194220//40450
v 3605.4684999999995 -2727.2025365801674 10
v 3638.0314999999996 -2727.2025365801674 10
f 194353//40450 194354//40450 194222//40450
f 194220//40450 194219//40450 194351//40450
f 194222//40450 194221//40450 194353//40450
v 3641.9684999999995 -2727.2025365801674 0
v 3732.0315 -2727.2025365801674 0
f 194355//54097 194356//54097 194224//54097
v 3641.9684999999995 -2727.2025365801674 10
v 3732.0315 -2727.2025365801674 10
f 194357//54097 194358//54097 194226//54097
f 194224//54097 194223//54097 194355//54097
f 194226//54097 194225//54097 194357//54097
v 3735.9685 -2727.2025365801674 0
v 3768.5315 -2727.2025365801674 0
f 194359//40450 194360//40450 194228//40450
v 3735.9685 -2727.2025365801674 10
v 3768.5315 -2727.2025365801674 10
f 194361//40450 194362//40450 194230//40450
f 194228//40450 194227//40450 194359//40450
f 194230//40450 194229//40450 194361//40450
v 3772.4685 -2727.2025365801674 0
v 3883.0315 -2727.2025365801674 0
f 194363//44980 194364//44980 194232//44980
v 3772.4685 -2727.2025365801674 10
v 3883.0315 -2727.2025365801674 10
f 194365//44980 194366//44980 194234//44980
f 194232//44980 194231//44980 194363//44980
f 194234//44980 194233//44980 194365//44980
v 3886.9685 -2727.2025365801674 0
v 3912.5315 -2727.2025365801674 0
f 194367//29231 194368//29231 194236//29231
v 3886.9685 -2727.2025365801674 10
v 3912.5315 -2727.2025365801674 10
f 194369//29231 194370//29231 194238//29231
f 194236//29231 194235//29231 194367//29231
f 194238//29231 194237//29231 194369//29231
v 3916.4685 -2727.2025365801674 0
v 3934.8378903980665 -2727.2025365801674 0
f 194371//31912 194372//31912 9335//31912
v 3916.4685 -2727.2025365801674 10
v 3934.8378903980665 -2727.2025365801674 10
f 194373//31912 194374//31912 9336//31912
f 9335//31912 194239//31912 194371//31912
f 9336//31912 194240//31912 194373//31912
v 3946.373709601933 -2727.2025365801674 0
v 3970.3378903980665 -2727.2025365801674 0
f 194375//31913 194376//31913 9145//31913
v 3946.373709601933 -2727.2025365801674 10
v 3970.3378903980665 -2727.2025365801674 10
f 194377//31913 194378//31913 9146//31913
f 9145//31913 9323//31913 194375//31913
f 9146//31913 9324//31913 194377//31913
v 3981.873709601933 -2727.2025365801674 0
v 4005.8541002829465 -2727.2025365801674 0
vn 0 0 -1.090501913541331e-11
f 194379//56102 194380//56102 194241//56102
v 3981.873709601933 -2727.2025365801674 10
v 4005.8541002829465 -2727.2025365801674 10
f 194381//56102 194382//56102 194242//56102
vn 0 0 -1.0905019135413103e-11
f 194241//56103 9133//56103 194379//56103
f 194242//56103 9134//56103 194381//56103
v 4017.3576997170535 -2727.2025365801674 0
v 4041.3541002829465 -2727.2025365801674 0
vn 0 0 -1.0912299588150315e-11
f 194383//56104 194384//56104 194244//56104
v 4017.3576997170535 -2727.2025365801674 10
v 4041.3541002829465 -2727.2025365801674 10
f 194385//56104 194386//56104 194246//56104
f 194244//44984 194243//44984 194383//44984
f 194246//44984 194245//44984 194385//44984
v 4052.8576997170535 -2727.2025365801674 0
v 4076.922722081861 -2727.2025365801674 0
vn 0 0 -1.094350516941979e-11
f 194387//56105 194388//56105 194248//56105
v 4052.8576997170535 -2727.2025365801674 10
v 4076.922722081861 -2727.2025365801674 10
f 194389//56105 194390//56105 194250//56105
f 194248//44985 194247//44985 194387//44985
f 194250//44985 194249//44985 194389//44985
v 4088.290077918139 -2727.2025365801674 0
v 4112.422722081861 -2727.2025365801674 0
f 194391//44987 194392//44987 194252//44987
v 4088.290077918139 -2727.2025365801674 10
v 4112.422722081861 -2727.2025365801674 10
f 194393//44987 194394//44987 194254//44987
vn 0 0 -1.0974256003338078e-11
f 194252//56106 194251//56106 194391//56106
f 194254//56106 194253//56106 194393//56106
v 4123.790077918138 -2727.2025365801674 0
v 4147.442438056686 -2727.2025365801674 0
vn 0 0 -1.0755848115217268e-11
f 194395//56107 194396//56107 194256//56107
v 4123.790077918138 -2727.2025365801674 10
v 4147.442438056686 -2727.2025365801674 10
f 194397//56107 194398//56107 194258//56107
f 194256//56107 194255//56107 194395//56107
f 194258//56107 194257//56107 194397//56107
v 4158.770761943314 -2727.2025365801674 0
v 4182.942438056686 -2727.2025365801674 0
f 194399//31923 194400//31923 194260//31923
v 4158.770761943314 -2727.2025365801674 10
v 4182.942438056686 -2727.2025365801674 10
f 194401//31923 194402//31923 194262//31923
f 194260//31923 194259//31923 194399//31923
f 194262//31923 194261//31923 194401//31923
v 4194.270761943314 -2727.2025365801674 0
v 4218.330014186359 -2727.2025365801674 0
f 194403//44993 194404//44993 194264//44993
v 4194.270761943314 -2727.2025365801674 10
v 4218.330014186359 -2727.2025365801674 10
f 194405//44993 194406//44993 194266//44993
f 194264//44993 194263//44993 194403//44993
f 194266//44993 194265//44993 194405//44993
v 4229.8811858136405 -2727.2025365801674 0
v 4253.830014186359 -2727.2025365801674 0
f 194407//44994 194408//44994 194268//44994
v 4229.8811858136405 -2727.2025365801674 10
v 4253.830014186359 -2727.2025365801674 10
f 194409//44994 194410//44994 194270//44994
f 194268//44994 194267//44994 194407//44994
f 194270//44994 194269//44994 194409//44994
v 4265.3811858136405 -2727.2025365801674 0
vn 0 0 -1.089424794573775e-11
f 194411//56108 7439//56108 194272//56108
v 4265.3811858136405 -2727.2025365801674 10
f 194412//56108 7440//56108 194274//56108
f 194272//56108 194271//56108 194411//56108
f 194274//56108 194273//56108 194412//56108
f 7427//31927 7933//31927 194276//31927
f 7428//31927 7934//31927 194278//31927
f 194276//31927 194275//31927 7427//31927
f 194278//31927 194277//31927 7428//31927
v 4365.5315 -2727.2025365801674 0
f 7921//31928 194413//31928 194280//31928
v 4365.5315 -2727.2025365801674 10
f 7922//31928 194414//31928 194282//31928
f 194280//31928 194279//31928 7921//31928
f 194282//31928 194281//31928 7922//31928
v 4369.4685 -2727.2025365801674 0
v 4383.416488029492 -2727.2025365801674 0
f 194415//31929 194416//31929 194284//31929
v 4369.4685 -2727.2025365801674 10
v 4383.416488029492 -2727.2025365801674 10
f 194417//31929 194418//31929 194286//31929
f 194284//31929 194283//31929 194415//31929
f 194286//31929 194285//31929 194417//31929
v 4403.5127119705085 -2727.2025365801674 0
v 4418.916488029492 -2727.2025365801674 0
f 194419//31930 194420//31930 194288//31930
v 4403.5127119705085 -2727.2025365801674 10
v 4418.916488029492 -2727.2025365801674 10
f 194421//31930 194422//31930 194290//31930
f 194288//31930 194287//31930 194419//31930
f 194290//31930 194289//31930 194421//31930
v 4439.0127119705085 -2727.2025365801674 0
v 4454.423836766834 -2727.2025365801674 0
f 194423//31931 194424//31931 194292//31931
v 4439.0127119705085 -2727.2025365801674 10
v 4454.423836766834 -2727.2025365801674 10
f 194425//31931 194426//31931 194294//31931
f 194292//31931 194291//31931 194423//31931
f 194294//31931 194293//31931 194425//31931
v 4474.505563233167 -2727.2025365801674 0
v 4489.923836766834 -2727.2025365801674 0
f 194427//31932 194428//31932 194296//31932
v 4474.505563233167 -2727.2025365801674 10
v 4489.923836766834 -2727.2025365801674 10
f 194429//31932 194430//31932 194298//31932
f 194296//31932 194295//31932 194427//31932
f 194298//31932 194297//31932 194429//31932
v 4510.005563233167 -2727.2025365801674 0
v 4525.454988570449 -2727.2025365801674 0
f 194431//45000 194432//45000 194300//45000
v 4510.005563233167 -2727.2025365801674 10
v 4525.454988570449 -2727.2025365801674 10
f 194433//45000 194434//45000 194302//45000
f 194300//45000 194299//45000 194431//45000
f 194302//45000 194301//45000 194433//45000
v 4545.47541142955 -2727.2025365801674 0
v 4560.954988570449 -2727.2025365801674 0
f 194435//31935 194436//31935 194304//31935
v 4545.47541142955 -2727.2025365801674 10
v 4560.954988570449 -2727.2025365801674 10
f 194437//31935 194438//31935 194306//31935
f 194304//31935 194303//31935 194435//31935
f 194306//31935 194305//31935 194437//31935
v 4580.97541142955 -2727.2025365801674 0
v 4595.963969897972 -2727.2025365801674 0
vn 0 0 -6.816007257121608e-12
f 194439//56109 194440//56109 194308//56109
v 4580.97541142955 -2727.2025365801674 10
v 4595.963969897972 -2727.2025365801674 10
f 194441//56109 194442//56109 194310//56109
f 194308//45001 194307//45001 194439//45001
f 194310//45001 194309//45001 194441//45001
v 4615.966830102028 -2727.2025365801674 0
v 4631.463969897972 -2727.2025365801674 0
f 194443//31939 194444//31939 194312//31939
v 4615.966830102028 -2727.2025365801674 10
v 4631.463969897972 -2727.2025365801674 10
f 194445//31939 194446//31939 194314//31939
f 194312//31940 194311//31940 194443//31940
f 194314//31940 194313//31940 194445//31940
v 4651.466830102028 -2727.2025365801674 0
v 4666.909039292151 -2727.2025365801674 0
vn 0 0 -7.0223037210427774e-12
f 194447//56110 194448//56110 194316//56110
v 4651.466830102028 -2727.2025365801674 10
v 4666.909039292151 -2727.2025365801674 10
f 194449//56110 194450//56110 194318//56110
vn 0 0 -7.02230372104195e-12
f 194316//56111 194315//56111 194447//56111
f 194318//56111 194317//56111 194449//56111
v 4687.019760707849 -2727.2025365801674 0
v 4702.409039292151 -2727.2025365801674 0
f 194451//31943 194452//31943 194320//31943
v 4687.019760707849 -2727.2025365801674 10
v 4702.409039292151 -2727.2025365801674 10
f 194453//31943 194454//31943 194322//31943
f 194320//31944 194319//31944 194451//31944
f 194322//31944 194321//31944 194453//31944
v 4722.519760707849 -2727.2025365801674 0
v 4737.916488029492 -2727.2025365801674 0
vn 0 0 -7.0016209618384364e-12
f 194455//56112 194456//56112 194324//56112
v 4722.519760707849 -2727.2025365801674 10
v 4737.916488029492 -2727.2025365801674 10
f 194457//56112 194458//56112 194326//56112
vn 0 0 -7.001620961838023e-12
f 194324//56113 194323//56113 194455//56113
f 194326//56113 194325//56113 194457//56113
v 4758.0127119705085 -2727.2025365801674 0
v 4773.416488029492 -2727.2025365801674 0
f 194459//31930 194460//31930 194328//31930
v 4758.0127119705085 -2727.2025365801674 10
v 4773.416488029492 -2727.2025365801674 10
f 194461//31930 194462//31930 194330//31930
f 194328//31930 194327//31930 194459//31930
f 194330//31930 194329//31930 194461//31930
v 4793.5127119705085 -2727.2025365801674 0
v 4819.0315 -2727.2025365801674 0
f 194463//31947 194464//31947 194332//31947
v 4793.5127119705085 -2727.2025365801674 10
v 4819.0315 -2727.2025365801674 10
f 194465//31947 194466//31947 194334//31947
f 194332//31947 194331//31947 194463//31947
f 194334//31947 194333//31947 194465//31947
v 4822.9685 -2727.2025365801674 0
v 4880.762694850607 -2727.2025365801674 0
vn 0 0 -2.6281757004929568e-11
f 194467//56114 194468//56114 194336//56114
v 4822.9685 -2727.2025365801674 10
v 4880.762694850607 -2727.2025365801674 10
f 194469//56114 194470//56114 194338//56114
f 194336//56114 194335//56114 194467//56114
f 194338//56114 194337//56114 194469//56114
v 3348.1 -2727.1850365801674 0
v 3482.5314999999996 -2727.1850365801674 0
f 194471//53719 194472//53719 194340//53719
v 3348.1 -2727.1850365801674 10
v 3482.5314999999996 -2727.1850365801674 10
f 194473//53719 194474//53719 194342//53719
f 194340//53719 194339//53719 194471//53719
f 194342//53719 194341//53719 194473//53719
v 3486.4684999999995 -2727.1850365801674 0
v 3519.0314999999996 -2727.1850365801674 0
f 194475//39374 194476//39374 194344//39374
v 3486.4684999999995 -2727.1850365801674 10
v 3519.0314999999996 -2727.1850365801674 10
f 194477//39374 194478//39374 194346//39374
f 194344//39374 194343//39374 194475//39374
f 194346//39374 194345//39374 194477//39374
v 3522.9684999999995 -2727.1850365801674 0
v 3601.5314999999996 -2727.1850365801674 0
f 194479//39375 194480//39375 194348//39375
v 3522.9684999999995 -2727.1850365801674 10
v 3601.5314999999996 -2727.1850365801674 10
f 194481//39375 194482//39375 194350//39375
f 194348//39375 194347//39375 194479//39375
f 194350//39375 194349//39375 194481//39375
v 3605.4684999999995 -2727.1850365801674 0
v 3638.0314999999996 -2727.1850365801674 0
f 194483//39374 194484//39374 194352//39374
v 3605.4684999999995 -2727.1850365801674 10
v 3638.0314999999996 -2727.1850365801674 10
f 194485//39374 194486//39374 194354//39374
f 194352//39374 194351//39374 194483//39374
f 194354//39374 194353//39374 194485//39374
v 3641.9684999999995 -2727.1850365801674 0
v 3732.0315 -2727.1850365801674 0
f 194487//53720 194488//53720 194356//53720
v 3641.9684999999995 -2727.1850365801674 10
v 3732.0315 -2727.1850365801674 10
f 194489//53720 194490//53720 194358//53720
f 194356//53720 194355//53720 194487//53720
f 194358//53720 194357//53720 194489//53720
v 3735.9685 -2727.1850365801674 0
v 3768.5315 -2727.1850365801674 0
f 194491//39374 194492//39374 194360//39374
v 3735.9685 -2727.1850365801674 10
v 3768.5315 -2727.1850365801674 10
f 194493//39374 194494//39374 194362//39374
f 194360//39374 194359//39374 194491//39374
f 194362//39374 194361//39374 194493//39374
v 3772.4685 -2727.1850365801674 0
v 3883.0315 -2727.1850365801674 0
f 194495//45008 194496//45008 194364//45008
v 3772.4685 -2727.1850365801674 10
v 3883.0315 -2727.1850365801674 10
f 194497//45008 194498//45008 194366//45008
f 194364//45008 194363//45008 194495//45008
f 194366//45008 194365//45008 194497//45008
v 3886.9685 -2727.1850365801674 0
v 3912.5315 -2727.1850365801674 0
f 194499//28682 194500//28682 194368//28682
v 3886.9685 -2727.1850365801674 10
v 3912.5315 -2727.1850365801674 10
f 194501//28682 194502//28682 194370//28682
f 194368//28682 194367//28682 194499//28682
f 194370//28682 194369//28682 194501//28682
v 3916.4685 -2727.1850365801674 0
v 3934.8540002829454 -2727.1850365801674 0
vn 0 0 -0.3217462549502083
f 194503//56115 194504//56115 194372//56115
v 3916.4685 -2727.1850365801674 10
v 3934.8540002829454 -2727.1850365801674 10
f 194505//56115 194506//56115 194374//56115
f 194372//31863 194371//31863 194503//31863
f 194374//31863 194373//31863 194505//31863
v 3946.357599717054 -2727.1850365801674 0
v 3970.3540002829454 -2727.1850365801674 0
f 194507//36128 194508//36128 194376//36128
v 3946.357599717054 -2727.1850365801674 10
v 3970.3540002829454 -2727.1850365801674 10
f 194509//36128 194510//36128 194378//36128
f 194376//31865 194375//31865 194507//31865
f 194378//31865 194377//31865 194509//31865
v 3981.857599717054 -2727.1850365801674 0
v 4005.8702101678255 -2727.1850365801674 0
vn 0 0 -0.42022068288674996
f 194511//56116 194512//56116 194380//56116
v 3981.857599717054 -2727.1850365801674 10
v 4005.8702101678255 -2727.1850365801674 10
f 194513//56116 194514//56116 194382//56116
vn 0 0 -0.41965683691599026
f 194380//56117 194379//56117 194511//56117
f 194382//56117 194381//56117 194513//56117
v 4017.3415898321746 -2727.1850365801674 0
v 4041.3702101678255 -2727.1850365801674 0
vn 0 0 -0.4205008558721422
f 194515//56118 194516//56118 194384//56118
v 4017.3415898321746 -2727.1850365801674 10
v 4041.3702101678255 -2727.1850365801674 10
f 194517//56118 194518//56118 194386//56118
vn 0 0 -0.4199370099013825
f 194384//56119 194383//56119 194515//56119
f 194386//56119 194385//56119 194517//56119
v 4052.8415898321746 -2727.1850365801674 0
v 4076.9388319667396 -2727.1850365801674 0
vn 0 0 -0.4217017373531346
f 194519//56120 194520//56120 194388//56120
v 4052.8415898321746 -2727.1850365801674 10
v 4076.9388319667396 -2727.1850365801674 10
f 194521//56120 194522//56120 194390//56120
vn 0 0 -0.42113789138238283
f 194388//56121 194387//56121 194519//56121
f 194390//56121 194389//56121 194521//56121
v 4088.2739680332606 -2727.1850365801674 0
v 4112.4388319667405 -2727.1850365801674 0
f 194523//36123 194524//36123 194392//36123
v 4088.2739680332606 -2727.1850365801674 10
v 4112.4388319667405 -2727.1850365801674 10
f 194525//36123 194526//36123 194394//36123
f 194392//45018 194391//45018 194523//45018
f 194394//45018 194393//45018 194525//45018
v 4123.773968033259 -2727.1850365801674 0
v 4147.4585479415655 -2727.1850365801674 0
vn 0 0 -0.4144801483936433
f 194527//56122 194528//56122 194396//56122
v 4123.773968033259 -2727.1850365801674 10
v 4147.4585479415655 -2727.1850365801674 10
f 194529//56122 194530//56122 194398//56122
vn 0 0 -0.41391630242286764
f 194396//56123 194395//56123 194527//56123
f 194398//56123 194397//56123 194529//56123
v 4158.754652058435 -2727.1850365801674 0
v 4182.9585479415655 -2727.1850365801674 0
vn 0 0 -0.4235681779530284
f 194531//56124 194532//56124 194400//56124
v 4158.754652058435 -2727.1850365801674 10
v 4182.9585479415655 -2727.1850365801674 10
f 194533//56124 194534//56124 194402//56124
f 194400//31876 194399//31876 194531//31876
f 194402//31876 194401//31876 194533//31876
v 4194.254652058435 -2727.1850365801674 0
f 194535//45021 8009//45021 194404//45021
v 4194.254652058435 -2727.1850365801674 10
f 194536//45021 8010//45021 194406//45021
vn 0 0 -0.42103691425154033
f 194404//56125 194403//56125 194535//56125
f 194406//56125 194405//56125 194536//56125
f 7997//31884 8237//31884 194408//31884
f 7998//31884 8238//31884 194410//31884
f 194408//31866 194407//31866 7997//31866
f 194410//31866 194409//31866 7998//31866
v 4289.354000282946 -2727.1850365801674 0
vn 0 0 -0.41965858691598584
f 8225//56126 194537//56126 7439//56126
v 4289.354000282946 -2727.1850365801674 10
f 8226//56126 194538//56126 7440//56126
vn 0 0 -0.41924233022572793
f 7439//56127 194411//56127 8225//56127
f 7440//56127 194412//56127 8226//56127
v 4300.857599717055 -2727.1850365801674 0
v 4324.854000282946 -2727.1850365801674 0
f 194539//36128 194540//36128 7933//36128
v 4300.857599717055 -2727.1850365801674 10
v 4324.854000282946 -2727.1850365801674 10
f 194541//36128 194542//36128 7934//36128
f 7933//31884 7427//31884 194539//31884
f 7934//31884 7428//31884 194541//31884
v 4336.357599717055 -2727.1850365801674 0
v 4365.5315 -2727.1850365801674 0
vn 0 0 -0.5105432549494218
f 194543//56128 194544//56128 194413//56128
v 4336.357599717055 -2727.1850365801674 10
v 4365.5315 -2727.1850365801674 10
f 194545//56128 194546//56128 194414//56128
f 194413//31885 7921//31885 194543//31885
f 194414//31885 7922//31885 194545//31885
v 4369.4685 -2727.1850365801674 0
v 4383.423736766834 -2727.1850365801674 0
vn 0 0 -0.2442166434185775
f 194547//56129 194548//56129 194416//56129
v 4369.4685 -2727.1850365801674 10
v 4383.423736766834 -2727.1850365801674 10
f 194549//56129 194550//56129 194418//56129
f 194416//31887 194415//31887 194547//31887
f 194418//31887 194417//31887 194549//31887
v 4403.505463233167 -2727.1850365801674 0
v 4418.923736766834 -2727.1850365801674 0
f 194551//31893 194552//31893 194420//31893
v 4403.505463233167 -2727.1850365801674 10
v 4418.923736766834 -2727.1850365801674 10
f 194553//31893 194554//31893 194422//31893
f 194420//31889 194419//31889 194551//31889
f 194422//31889 194421//31889 194553//31889
v 4439.005463233167 -2727.1850365801674 0
v 4454.431085504176 -2727.1850365801674 0
f 194555//36131 194556//36131 194424//36131
v 4439.005463233167 -2727.1850365801674 10
v 4454.431085504176 -2727.1850365801674 10
f 194557//36131 194558//36131 194426//36131
f 194424//31891 194423//31891 194555//31891
f 194426//31891 194425//31891 194557//31891
v 4474.498314495825 -2727.1850365801674 0
v 4489.931085504176 -2727.1850365801674 0
f 194559//36132 194560//36132 194428//36132
v 4474.498314495825 -2727.1850365801674 10
v 4489.931085504176 -2727.1850365801674 10
f 194561//36132 194562//36132 194430//36132
f 194428//31893 194427//31893 194559//31893
f 194430//31893 194429//31893 194561//31893
v 4509.998314495825 -2727.1850365801674 0
v 4525.462237307791 -2727.1850365801674 0
f 194563//45030 194564//45030 194432//45030
v 4509.998314495825 -2727.1850365801674 10
v 4525.462237307791 -2727.1850365801674 10
f 194565//45030 194566//45030 194434//45030
vn 0 0 -0.2703649434013155
f 194432//56130 194431//56130 194563//56130
f 194434//56130 194433//56130 194565//56130
v 4545.468162692208 -2727.1850365801674 0
v 4560.962237307791 -2727.1850365801674 0
vn 0 0 -0.27114630577156773
f 194567//56131 194568//56131 194436//56131
v 4545.468162692208 -2727.1850365801674 10
v 4560.962237307791 -2727.1850365801674 10
f 194569//56131 194570//56131 194438//56131
f 194436//36109 194435//36109 194567//36109
f 194438//36109 194437//36109 194569//36109
v 4580.968162692208 -2727.1850365801674 0
v 4595.971218635313 -2727.1850365801674 0
vn 0 0 -0.2625534790032336
f 194571//56132 194572//56132 194440//56132
v 4580.968162692208 -2727.1850365801674 10
v 4595.971218635313 -2727.1850365801674 10
f 194573//56132 194574//56132 194442//56132
vn 0 0 -0.2622997731962877
f 194440//56133 194439//56133 194571//56133
f 194442//56133 194441//56133 194573//56133
v 4615.959581364687 -2727.1850365801674 0
v 4631.471218635313 -2727.1850365801674 0
f 194575//36136 194576//36136 194444//36136
v 4615.959581364687 -2727.1850365801674 10
v 4631.471218635313 -2727.1850365801674 10
f 194577//36136 194578//36136 194446//36136
f 194444//36112 194443//36112 194575//36112
f 194446//36112 194445//36112 194577//36112
v 4651.459581364687 -2727.1850365801674 0
v 4666.916288029492 -2727.1850365801674 0
vn 0 0 -0.2704923666329487
f 194579//56134 194580//56134 194448//56134
v 4651.459581364687 -2727.1850365801674 10
v 4666.916288029492 -2727.1850365801674 10
f 194581//56134 194582//56134 194450//56134
vn 0 0 -0.27023866082601866
f 194448//56135 194447//56135 194579//56135
f 194450//56135 194449//56135 194581//56135
v 4687.012511970508 -2727.1850365801674 0
v 4702.416288029492 -2727.1850365801674 0
f 194583//31889 194584//31889 194452//31889
v 4687.012511970508 -2727.1850365801674 10
v 4702.416288029492 -2727.1850365801674 10
f 194585//31889 194586//31889 194454//31889
f 194452//36114 194451//36114 194583//36114
f 194454//36114 194453//36114 194585//36114
v 4722.512511970508 -2727.1850365801674 0
v 4737.923736766834 -2727.1850365801674 0
f 194587//45029 194588//45029 194456//45029
v 4722.512511970508 -2727.1850365801674 10
v 4737.923736766834 -2727.1850365801674 10
f 194589//45029 194590//45029 194458//45029
vn 0 0 -0.2694427281276337
f 194456//56136 194455//56136 194587//56136
f 194458//56136 194457//56136 194589//56136
v 4758.005463233167 -2727.1850365801674 0
v 4773.423736766834 -2727.1850365801674 0
f 194591//31893 194592//31893 194460//31893
v 4758.005463233167 -2727.1850365801674 10
v 4773.423736766834 -2727.1850365801674 10
f 194593//31893 194594//31893 194462//31893
f 194460//31889 194459//31889 194591//31889
f 194462//31889 194461//31889 194593//31889
v 4793.505463233167 -2727.1850365801674 0
v 4819.0315 -2727.1850365801674 0
vn 0 0 -0.446705643417727
f 194595//56137 194596//56137 194464//56137
v 4793.505463233167 -2727.1850365801674 10
v 4819.0315 -2727.1850365801674 10
f 194597//56137 194598//56137 194466//56137
f 194464//31908 194463//31908 194595//31908
f 194466//31908 194465//31908 194597//31908
v 4822.9685 -2727.1850365801674 0
v 4880.762713965844 -2727.1850365801674 0
vn 0 0 -1.0113987443980719
f 194599//56138 194600//56138 194468//56138
v 4822.9685 -2727.1850365801674 10
v 4880.762713965844 -2727.1850365801674 10
f 194601//56138 194602//56138 194470//56138
vn 0 0 -1.011398409881414
f 194468//56139 194467//56139 194599//56139
f 194470//56139 194469//56139 194601//56139
v 3348.1 -2725.6932999999995 0
v 3482.5314999999996 -2725.6932999999995 0
vn 0 0 -200.53638607685144
f 194603//56140 194604//56140 194472//56140
v 3348.1 -2725.6932999999995 10
v 3482.5314999999996 -2725.6932999999995 10
f 194605//56140 194606//56140 194474//56140
f 194472//56140 194471//56140 194603//56140
f 194474//56140 194473//56140 194605//56140
v 3486.4684999999995 -2725.6932999999995 0
v 3519.0314999999996 -2725.6932999999995 0
f 194607//45042 194608//45042 194476//45042
v 3486.4684999999995 -2725.6932999999995 10
v 3519.0314999999996 -2725.6932999999995 10
f 194609//45042 194610//45042 194478//45042
f 194476//45042 194475//45042 194607//45042
f 194478//45042 194477//45042 194609//45042
v 3522.9684999999995 -2725.6932999999995 0
v 3601.5314999999996 -2725.6932999999995 0
f 194611//45043 194612//45043 194480//45043
v 3522.9684999999995 -2725.6932999999995 10
v 3601.5314999999996 -2725.6932999999995 10
f 194613//45043 194614//45043 194482//45043
f 194480//45043 194479//45043 194611//45043
f 194482//45043 194481//45043 194613//45043
v 3605.4684999999995 -2725.6932999999995 0
v 3638.0314999999996 -2725.6932999999995 0
f 194615//45042 194616//45042 194484//45042
v 3605.4684999999995 -2725.6932999999995 10
v 3638.0314999999996 -2725.6932999999995 10
f 194617//45042 194618//45042 194486//45042
f 194484//45042 194483//45042 194615//45042
f 194486//45042 194485//45042 194617//45042
v 3641.9684999999995 -2725.6932999999995 0
v 3732.0315 -2725.6932999999995 0
vn 0 0 -134.35027161966968
f 194619//56141 194620//56141 194488//56141
v 3641.9684999999995 -2725.6932999999995 10
v 3732.0315 -2725.6932999999995 10
f 194621//56141 194622//56141 194490//56141
f 194488//56141 194487//56141 194619//56141
f 194490//56141 194489//56141 194621//56141
v 3735.9685000000004 -2725.6932999999995 0
v 3768.5315 -2725.6932999999995 0
vn 0 0 -48.57541826000943
f 194623//56142 194624//56142 194492//56142
v 3735.9685000000004 -2725.6932999999995 10
v 3768.5315 -2725.6932999999995 10
f 194625//56142 194626//56142 194494//56142
f 194492//45042 194491//45042 194623//45042
f 194494//45042 194493//45042 194625//45042
v 3772.4685 -2725.6932999999995 0
v 3883.0315 -2725.6932999999995 0
f 194627//45046 194628//45046 194496//45046
v 3772.4685 -2725.6932999999995 10
v 3883.0315 -2725.6932999999995 10
f 194629//45046 194630//45046 194498//45046
f 194496//45046 194495//45046 194627//45046
f 194498//45046 194497//45046 194629//45046
v 3886.9685 -2725.6932999999995 0
v 3912.5315 -2725.6932999999995 0
f 194631//36141 194632//36141 194500//36141
v 3886.9685 -2725.6932999999995 10
v 3912.5315 -2725.6932999999995 10
f 194633//36141 194634//36141 194502//36141
f 194500//36141 194499//36141 194631//36141
f 194502//36141 194501//36141 194633//36141
v 3916.4685 -2725.6932999999995 0
v 3936.227240544423 -2725.6932999999995 0
vn 0 0 -29.474836048163745
f 194635//56143 194636//56143 194504//56143
v 3916.4685 -2725.6932999999995 10
v 3936.227240544423 -2725.6932999999995 10
f 194637//56143 194638//56143 194506//56143
vn 0 0 -27.42632331675854
f 194504//56144 194503//56144 194635//56144
f 194506//56144 194505//56144 194637//56144
v 3944.984359455577 -2725.6932999999995 0
v 3971.727240544423 -2725.6932999999995 0
f 194639//45049 194640//45049 194508//45049
v 3944.984359455577 -2725.6932999999995 10
v 3971.727240544423 -2725.6932999999995 10
f 194641//45049 194642//45049 194510//45049
f 194508//36164 194507//36164 194639//36164
f 194510//36164 194509//36164 194641//36164
v 3980.484359455577 -2725.6932999999995 0
v 4007.243450429303 -2725.6932999999995 0
vn 0 0 -39.91751485754985
f 194643//56145 194644//56145 194512//56145
v 3980.484359455577 -2725.6932999999995 10
v 4007.243450429303 -2725.6932999999995 10
f 194645//56145 194646//56145 194514//56145
vn 0 0 -35.82048939473944
f 194512//56146 194511//56146 194643//56146
f 194514//56146 194513//56146 194645//56146
v 4015.9683495706972 -2725.6932999999995 0
v 4042.743450429303 -2725.6932999999995 0
vn 0 0 -39.941397388469056
f 194647//56147 194648//56147 194516//56147
v 4015.9683495706972 -2725.6932999999995 10
v 4042.743450429303 -2725.6932999999995 10
f 194649//56147 194650//56147 194518//56147
vn 0 0 -35.84437192565865
f 194516//56148 194515//56148 194647//56148
f 194518//56148 194517//56148 194649//56148
v 4051.4683495706972 -2725.6932999999995 0
v 4078.3120722282174 -2725.6932999999995 0
vn 0 0 -40.04376303610688
f 194651//56149 194652//56149 194520//56149
v 4051.4683495706972 -2725.6932999999995 10
v 4078.3120722282174 -2725.6932999999995 10
f 194653//56149 194654//56149 194522//56149
vn 0 0 -35.9467375732958
f 194520//56150 194519//56150 194651//56150
f 194522//56150 194521//56150 194653//56150
v 4086.900727771783 -2725.6932999999995 0
v 4113.8120722282165 -2725.6932999999995 0
f 194655//36152 194656//36152 194524//36152
v 4086.900727771783 -2725.6932999999995 10
v 4113.8120722282165 -2725.6932999999995 10
f 194657//36152 194658//36152 194526//36152
f 194524//36153 194523//36153 194655//36153
f 194526//36153 194525//36153 194657//36153
v 4122.400727771783 -2725.6932999999995 0
v 4148.8317882030415 -2725.6932999999995 0
vn 0 0 -39.42817969793898
f 194659//56151 194660//56151 194528//56151
v 4122.400727771783 -2725.6932999999995 10
v 4148.8317882030415 -2725.6932999999995 10
f 194661//56151 194662//56151 194530//56151
vn 0 0 -35.331154235132644
f 194528//56152 194527//56152 194659//56152
f 194530//56152 194529//56152 194661//56152
v 4157.381411796959 -2725.6932999999995 0
v 4184.3317882030415 -2725.6932999999995 0
vn 0 0 -40.20286233424979
f 194663//56153 194664//56153 194532//56153
v 4157.381411796959 -2725.6932999999995 10
v 4184.3317882030415 -2725.6932999999995 10
f 194665//56153 194666//56153 194534//56153
vn 0 0 -36.105836871443444
f 194532//56154 194531//56154 194663//56154
f 194534//56154 194533//56154 194665//56154
v 4192.881411796959 -2725.6932999999995 0
v 4219.710930659544 -2725.6932999999995 0
f 194667//45060 194668//45060 8009//45060
v 4192.881411796959 -2725.6932999999995 10
v 4219.710930659544 -2725.6932999999995 10
f 194669//45060 194670//45060 8010//45060
f 8009//45061 194535//45061 194667//45061
f 8010//45061 194536//45061 194669//45061
v 4228.500269340456 -2725.6932999999995 0
v 4255.210930659544 -2725.6932999999995 0
f 194671//36160 194672//36160 8237//36160
v 4228.500269340456 -2725.6932999999995 10
v 4255.210930659544 -2725.6932999999995 10
f 194673//36160 194674//36160 8238//36160
f 8237//36161 7997//36161 194671//36161
f 8238//36161 7998//36161 194673//36161
v 4264.000269340456 -2725.6932999999995 0
v 4290.727240544423 -2725.6932999999995 0
vn 0 0 -39.86960062205378
f 194675//56155 194676//56155 194537//56155
v 4264.000269340456 -2725.6932999999995 10
v 4290.727240544423 -2725.6932999999995 10
f 194677//56155 194678//56155 194538//56155
vn 0 0 -35.77257515924473
f 194537//56156 8225//56156 194675//56156
f 194538//56156 8226//56156 194677//56156
v 4299.484359455578 -2725.6932999999995 0
v 4326.227240544423 -2725.6932999999995 0
f 194679//36144 194680//36144 194540//36144
v 4299.484359455578 -2725.6932999999995 10
v 4326.227240544423 -2725.6932999999995 10
f 194681//36144 194682//36144 194542//36144
f 194540//36164 194539//36164 194679//36164
f 194542//36164 194541//36164 194681//36164
v 4334.984359455578 -2725.6932999999995 0
v 4365.5315 -2725.6932999999995 0
vn 0 0 -45.568286969647176
f 194683//56157 194684//56157 194544//56157
v 4334.984359455578 -2725.6932999999995 10
v 4365.5315 -2725.6932999999995 10
f 194685//56157 194686//56157 194546//56157
vn 0 0 -43.519774238242654
f 194544//56158 194543//56158 194683//56158
f 194546//56158 194545//56158 194685//56158
v 4369.4685 -2725.6932999999995 0
v 4384.041634289828 -2725.6932999999995 0
vn 0 0 -21.73927750783672
f 194687//56159 194688//56159 194548//56159
v 4369.4685 -2725.6932999999995 10
v 4384.041634289828 -2725.6932999999995 10
f 194689//56159 194690//56159 194550//56159
vn 0 0 -20.817537169991237
f 194548//56160 194547//56160 194687//56160
f 194550//56160 194549//56160 194689//56160
v 4402.887565710173 -2725.6932999999995 0
v 4419.541634289828 -2725.6932999999995 0
f 194691//45068 194692//45068 194552//45068
v 4402.887565710173 -2725.6932999999995 10
v 4419.541634289828 -2725.6932999999995 10
f 194693//45068 194694//45068 194554//45068
f 194552//36170 194551//36170 194691//36170
f 194554//36170 194553//36170 194693//36170
v 4438.387565710173 -2725.6932999999995 0
v 4455.04898302717 -2725.6932999999995 0
vn 0 0 -24.85444568920921
f 194695//56161 194696//56161 194556//56161
v 4438.387565710173 -2725.6932999999995 10
v 4455.04898302717 -2725.6932999999995 10
f 194697//56161 194698//56161 194558//56161
f 194556//36172 194555//36172 194695//36172
f 194558//36172 194557//36172 194697//36172
v 4473.880416972831 -2725.6932999999995 0
v 4490.54898302717 -2725.6932999999995 0
vn 0 0 -24.86510972220368
f 194699//56162 194700//56162 194560//56162
v 4473.880416972831 -2725.6932999999995 10
v 4490.54898302717 -2725.6932999999995 10
f 194701//56162 194702//56162 194562//56162
f 194560//36174 194559//36174 194699//36174
f 194562//36174 194561//36174 194701//36174
v 4509.380416972831 -2725.6932999999995 0
v 4526.080134830784 -2725.6932999999995 0
f 194703//45071 194704//45071 194564//45071
v 4509.380416972831 -2725.6932999999995 10
v 4526.080134830784 -2725.6932999999995 10
f 194705//45071 194706//45071 194566//45071
f 194564//45072 194563//45072 194703//45072
f 194566//45072 194565//45072 194705//45072
v 4544.850265169215 -2725.6932999999995 0
v 4561.580134830784 -2725.6932999999995 0
f 194707//36177 194708//36177 194568//36177
v 4544.850265169215 -2725.6932999999995 10
v 4561.580134830784 -2725.6932999999995 10
f 194709//36177 194710//36177 194570//36177
vn 0 0 -23.113077879916673
f 194568//56163 194567//56163 194707//56163
f 194570//56163 194569//56163 194709//56163
v 4580.350265169215 -2725.6932999999995 0
vn 0 0 -24.22408804032492
f 194711//56164 4397//56164 194572//56164
v 4580.350265169215 -2725.6932999999995 10
f 194712//56164 4398//56164 194574//56164
vn 0 0 -22.380607364635306
f 194572//56165 194571//56165 194711//56165
f 194574//56165 194573//56165 194712//56165
f 4381//36181 3435//36181 194576//36181
f 4382//36181 3436//36181 194578//36181
f 194576//36182 194575//36182 4381//36182
f 194578//36182 194577//36182 4382//36182
v 4667.534185552486 -2725.6932999999995 0
vn 0 0 -24.9008154165056
f 3419//56166 194713//56166 194580//56166
v 4667.534185552486 -2725.6932999999995 10
f 3420//56166 194714//56166 194582//56166
vn 0 0 -23.057334740814632
f 194580//56167 194579//56167 3419//56167
f 194582//56167 194581//56167 3420//56167
v 4686.394614447514 -2725.6932999999995 0
v 4703.034185552486 -2725.6932999999995 0
f 194715//36185 194716//36185 194584//36185
v 4686.394614447514 -2725.6932999999995 10
v 4703.034185552486 -2725.6932999999995 10
f 194717//36185 194718//36185 194586//36185
f 194584//36186 194583//36186 194715//36186
f 194586//36186 194585//36186 194717//36186
v 4721.894614447514 -2725.6932999999995 0
v 4738.541634289828 -2725.6932999999995 0
vn 0 0 -24.832968449561953
f 194719//56168 194720//56168 194588//56168
v 4721.894614447514 -2725.6932999999995 10
v 4738.541634289828 -2725.6932999999995 10
f 194721//56168 194722//56168 194590//56168
vn 0 0 -22.989487773870987
f 194588//56169 194587//56169 194719//56169
f 194590//56169 194589//56169 194721//56169
v 4757.387565710173 -2725.6932999999995 0
v 4774.041634289828 -2725.6932999999995 0
f 194723//45068 194724//45068 194592//45068
v 4757.387565710173 -2725.6932999999995 10
v 4774.041634289828 -2725.6932999999995 10
f 194725//45068 194726//45068 194594//45068
f 194592//36170 194591//36170 194723//36170
f 194594//36170 194593//36170 194725//36170
v 4792.887565710173 -2725.6932999999995 0
v 4819.0315 -2725.6932999999995 0
vn 0 0 -38.99986312964366
f 194727//56170 194728//56170 194596//56170
v 4792.887565710173 -2725.6932999999995 10
v 4819.0315 -2725.6932999999995 10
f 194729//56170 194730//56170 194598//56170
vn 0 0 -38.07812279179817
f 194596//56171 194595//56171 194727//56171
f 194598//56171 194597//56171 194729//56171
v 4822.9685 -2725.6932999999995 0
v 4880.7643433886515 -2725.6932999999995 0
vn 0 0 -86.21617376451121
f 194731//56172 194732//56172 194600//56172
v 4822.9685 -2725.6932999999995 10
v 4880.7643433886515 -2725.6932999999995 10
f 194733//56172 194734//56172 194602//56172
vn 0 0 -86.21374309490527
f 194600//56173 194599//56173 194731//56173
f 194602//56173 194601//56173 194733//56173
v 3348.1 -2725.6721000000002 0
v 3482.5314999999996 -2725.6721000000002 0
f 194735//53815 194736//53815 194604//53815
v 3348.1 -2725.6721000000002 10
v 3482.5314999999996 -2725.6721000000002 10
f 194737//53815 194738//53815 194606//53815
f 194604//53815 194603//53815 194735//53815
f 194606//53815 194605//53815 194737//53815
v 3486.4684999999995 -2725.6721000000002 0
v 3519.0314999999996 -2725.6721000000002 0
f 194739//53816 194740//53816 194608//53816
v 3486.4684999999995 -2725.6721000000002 10
v 3519.0314999999996 -2725.6721000000002 10
f 194741//53816 194742//53816 194610//53816
f 194608//53816 194607//53816 194739//53816
f 194610//53816 194609//53816 194741//53816
v 3522.9684999999995 -2725.6721000000002 0
v 3601.5314999999996 -2725.6721000000002 0
f 194743//53817 194744//53817 194612//53817
v 3522.9684999999995 -2725.6721000000002 10
v 3601.5314999999996 -2725.6721000000002 10
f 194745//53817 194746//53817 194614//53817
f 194612//53817 194611//53817 194743//53817
f 194614//53817 194613//53817 194745//53817
v 3605.4684999999995 -2725.6721000000002 0
v 3638.0314999999996 -2725.6721000000002 0
f 194747//53816 194748//53816 194616//53816
v 3605.4684999999995 -2725.6721000000002 10
v 3638.0314999999996 -2725.6721000000002 10
f 194749//53816 194750//53816 194618//53816
f 194616//53816 194615//53816 194747//53816
f 194618//53816 194617//53816 194749//53816
v 3641.9684999999995 -2725.6721000000002 0
v 3732.0315 -2725.6721000000002 0
f 194751//53818 194752//53818 194620//53818
v 3641.9684999999995 -2725.6721000000002 10
v 3732.0315 -2725.6721000000002 10
f 194753//53818 194754//53818 194622//53818
f 194620//53818 194619//53818 194751//53818
f 194622//53818 194621//53818 194753//53818
v 3735.9685000000004 -2725.6721000000002 0
v 3768.5315 -2725.6721000000002 0
vn 0 0 -0.6903355999747834
f 194755//56174 194756//56174 194624//56174
v 3735.9685000000004 -2725.6721000000002 10
v 3768.5315 -2725.6721000000002 10
f 194757//56174 194758//56174 194626//56174
f 194624//56174 194623//56174 194755//56174
f 194626//56174 194625//56174 194757//56174
v 3772.4685 -2725.6721000000002 0
v 3883.0315 -2725.6721000000002 0
f 194759//53819 194760//53819 194628//53819
v 3772.4685 -2725.6721000000002 10
v 3883.0315 -2725.6721000000002 10
f 194761//53819 194762//53819 194630//53819
f 194628//53819 194627//53819 194759//53819
f 194630//53819 194629//53819 194761//53819
v 3886.9685 -2725.6721000000002 0
v 3912.5315 -2725.6721000000002 0
f 194763//53820 194764//53820 194632//53820
v 3886.9685 -2725.6721000000002 10
v 3912.5315 -2725.6721000000002 10
f 194765//53820 194766//53820 194634//53820
f 194632//53820 194631//53820 194763//53820
f 194634//53820 194633//53820 194765//53820
v 3916.4685 -2725.6721000000002 0
v 3936.246756519247 -2725.6721000000002 0
vn 0 0 -0.4192990381927238
f 194767//56175 194768//56175 194636//56175
v 3916.4685 -2725.6721000000002 10
v 3936.246756519247 -2725.6721000000002 10
f 194769//56175 194770//56175 194638//56175
vn 0 0 -0.41888529952646764
f 194636//56176 194635//56176 194767//56176
f 194638//56176 194637//56176 194769//56176
v 3944.9648434807527 -2725.6721000000002 0
v 3971.746756519247 -2725.6721000000002 0
vn 0 0 -0.5677765563953429
f 194771//56177 194772//56177 194640//56177
v 3944.9648434807527 -2725.6721000000002 10
v 3971.746756519247 -2725.6721000000002 10
f 194773//56177 194774//56177 194642//56177
vn 0 0 -0.5669490790628304
f 194640//56178 194639//56178 194771//56178
f 194642//56178 194641//56178 194773//56178
v 3980.4648434807527 -2725.6721000000002 0
v 4007.2629664041265 -2725.6721000000002 0
vn 0 0 -0.5681202059547772
f 194775//56179 194776//56179 194644//56179
v 3980.4648434807527 -2725.6721000000002 10
v 4007.2629664041265 -2725.6721000000002 10
f 194777//56179 194778//56179 194646//56179
vn 0 0 -0.5672927286222745
f 194644//56180 194643//56180 194775//56180
f 194646//56180 194645//56180 194777//56180
v 4015.9488335958736 -2725.6721000000002 0
v 4042.7629664041265 -2725.6721000000002 0
vn 0 0 -0.5684596155142031
f 194779//56181 194780//56181 194648//56181
v 4015.9488335958736 -2725.6721000000002 10
v 4042.7629664041265 -2725.6721000000002 10
f 194781//56181 194782//56181 194650//56181
vn 0 0 -0.5676321381817101
f 194648//56182 194647//56182 194779//56182
f 194650//56182 194649//56182 194781//56182
v 4051.4488335958736 -2725.6721000000002 0
v 4078.331588203041 -2725.6721000000002 0
vn 0 0 -0.5699143976511394
f 194783//56183 194784//56183 194652//56183
v 4051.4488335958736 -2725.6721000000002 10
v 4078.331588203041 -2725.6721000000002 10
f 194785//56183 194786//56183 194654//56183
vn 0 0 -0.5690869203186463
f 194652//56184 194651//56184 194783//56184
f 194654//56184 194653//56184 194785//56184
v 4086.881211796959 -2725.6721000000002 0
v 4113.83158820304 -2725.6721000000002 0
vn 0 0 -0.5713479797880527
f 194787//56185 194788//56185 194656//56185
v 4086.881211796959 -2725.6721000000002 10
v 4113.83158820304 -2725.6721000000002 10
f 194789//56185 194790//56185 194658//56185
vn 0 0 -0.5705205024555597
f 194656//56186 194655//56186 194787//56186
f 194658//56186 194657//56186 194789//56186
v 4122.381211796959 -2725.6721000000002 0
v 4148.851304177865 -2725.6721000000002 0
vn 0 0 -0.5611659584547141
f 194791//56187 194792//56187 194660//56187
v 4122.381211796959 -2725.6721000000002 10
v 4148.851304177865 -2725.6721000000002 10
f 194793//56187 194794//56187 194662//56187
vn 0 0 -0.5603384811222211
f 194660//56188 194659//56188 194791//56188
f 194662//56188 194661//56188 194793//56188
v 4157.361895822135 -2725.6721000000002 0
v 4184.351304177865 -2725.6721000000002 0
vn 0 0 -0.5721754571205844
f 194795//56189 194796//56189 194664//56189
v 4157.361895822135 -2725.6721000000002 10
v 4184.351304177865 -2725.6721000000002 10
f 194797//56189 194798//56189 194666//56189
vn 0 0 -0.5713479797880914
f 194664//56190 194663//56190 194795//56190
f 194666//56190 194665//56190 194797//56190
v 4192.861895822135 -2725.6721000000002 0
v 4219.730446634368 -2725.6721000000002 0
vn 0 0 -0.5696132771985298
f 194799//56191 194800//56191 194668//56191
v 4192.861895822135 -2725.6721000000002 10
v 4219.730446634368 -2725.6721000000002 10
f 194801//56191 194802//56191 194670//56191
vn 0 0 -0.5687857998660368
f 194668//56192 194667//56192 194799//56192
f 194670//56192 194669//56192 194801//56192
v 4228.480753365632 -2725.6721000000002 0
v 4255.230446634368 -2725.6721000000002 0
vn 0 0 -0.5670934972764825
f 194803//56193 194804//56193 194672//56193
v 4228.480753365632 -2725.6721000000002 10
v 4255.230446634368 -2725.6721000000002 10
f 194805//56193 194806//56193 194674//56193
vn 0 0 -0.5662660199439894
f 194672//56194 194671//56194 194803//56194
f 194674//56194 194673//56194 194805//56194
v 4263.980753365632 -2725.6721000000002 0
v 4290.746756519246 -2725.6721000000002 0
vn 0 0 -0.5674392668359017
f 194807//56195 194808//56195 194676//56195
v 4263.980753365632 -2725.6721000000002 10
v 4290.746756519246 -2725.6721000000002 10
f 194809//56195 194810//56195 194678//56195
vn 0 0 -0.5666117895034087
f 194676//56196 194675//56196 194807//56196
f 194678//56196 194677//56196 194809//56196
v 4299.464843480754 -2725.6721000000002 0
v 4326.246756519246 -2725.6721000000002 0
vn 0 0 -0.5677765563953042
f 194811//56197 194812//56197 194680//56197
v 4299.464843480754 -2725.6721000000002 10
v 4326.246756519246 -2725.6721000000002 10
f 194813//56197 194814//56197 194682//56197
vn 0 0 -0.5669490790628112
f 194680//56198 194679//56198 194811//56198
f 194682//56198 194681//56198 194813//56198
v 4334.964843480754 -2725.6721000000002 0
v 4365.5315 -2725.6721000000002 0
vn 0 0 -0.6480131181843507
f 194815//56199 194816//56199 194684//56199
v 4334.964843480754 -2725.6721000000002 10
v 4365.5315 -2725.6721000000002 10
f 194817//56199 194818//56199 194686//56199
vn 0 0 -0.6475993795181041
f 194684//56200 194683//56200 194815//56200
f 194686//56200 194685//56200 194817//56200
v 4369.4685 -2725.6721000000002 0
v 4384.050415617349 -2725.6721000000002 0
vn 0 0 -0.3091366110765163
f 194819//56201 194820//56201 194688//56201
v 4369.4685 -2725.6721000000002 10
v 4384.050415617349 -2725.6721000000002 10
f 194821//56201 194822//56201 194690//56201
vn 0 0 -0.3089504469330711
f 194688//56202 194687//56202 194819//56202
f 194690//56202 194689//56202 194821//56202
v 4402.878784382651 -2725.6721000000002 0
v 4419.550415617349 -2725.6721000000002 0
vn 0 0 -0.35343858216269103
f 194823//56203 194824//56203 194692//56203
v 4402.878784382651 -2725.6721000000002 10
v 4419.550415617349 -2725.6721000000002 10
f 194825//56203 194826//56203 194694//56203
vn 0 0 -0.35306625387580065
f 194692//56204 194691//56204 194823//56204
f 194694//56204 194693//56204 194825//56204
v 4438.378784382651 -2725.6721000000002 0
v 4455.057764354691 -2725.6721000000002 0
vn 0 0 -0.3535943753943357
f 194827//56205 194828//56205 194696//56205
v 4438.378784382651 -2725.6721000000002 10
v 4455.057764354691 -2725.6721000000002 10
f 194829//56205 194830//56205 194698//56205
vn 0 0 -0.35322204710744537
f 194696//56206 194695//56206 194827//56206
f 194698//56206 194697//56206 194829//56206
v 4473.87163564531 -2725.6721000000002 0
v 4490.557764354691 -2725.6721000000002 0
vn 0 0 -0.353745928625972
f 194831//56207 194832//56207 194700//56207
v 4473.87163564531 -2725.6721000000002 10
v 4490.557764354691 -2725.6721000000002 10
f 194833//56207 194834//56207 194702//56207
vn 0 0 -0.35337360033908166
f 194700//56208 194699//56208 194831//56208
f 194702//56208 194701//56208 194833//56208
v 4509.37163564531 -2725.6721000000002 0
vn 0 0 -0.35440634686258804
f 194835//56209 3581//56209 194704//56209
v 4509.37163564531 -2725.6721000000002 10
f 194836//56209 3582//56209 194706//56209
vn 0 0 -0.3540340185756784
f 194704//56210 194703//56210 194835//56210
f 194706//56210 194705//56210 194836//56210
f 3565//54568 653//54568 194708//54568
f 3566//54568 654//54568 194710//54568
f 194708//54572 194707//54572 3565//54572
f 194710//54572 194709//54572 3566//54572
v 4596.6053834904515 -2725.6721000000002 0
f 637//54571 194837//54571 4397//54571
v 4596.6053834904515 -2725.6721000000002 10
f 638//54571 194838//54571 4398//54571
f 4397//54570 194711//54570 637//54570
f 4398//54570 194712//54570 638//54570
v 4615.325416509549 -2725.6721000000002 0
v 4632.1053834904515 -2725.6721000000002 0
f 194839//54569 194840//54569 3435//54569
v 4615.325416509549 -2725.6721000000002 10
v 4632.1053834904515 -2725.6721000000002 10
f 194841//54569 194842//54569 3436//54569
f 3435//54568 4381//54568 194839//54568
f 3436//54568 4382//54568 194841//54568
v 4650.825416509549 -2725.6721000000002 0
v 4667.542966880008 -2725.6721000000002 0
vn 0 0 -0.35441206784079554
f 194843//56211 194844//56211 194713//56211
v 4650.825416509549 -2725.6721000000002 10
v 4667.542966880008 -2725.6721000000002 10
f 194845//56211 194846//56211 194714//56211
vn 0 0 -0.35388103625587586
f 194713//56212 3419//56212 194843//56212
f 194714//56212 3420//56212 194845//56212
v 4686.385833119992 -2725.6721000000002 0
v 4703.042966880008 -2725.6721000000002 0
vn 0 0 -0.3531312356994486
f 194847//56213 194848//56213 194716//56213
v 4686.385833119992 -2725.6721000000002 10
v 4703.042966880008 -2725.6721000000002 10
f 194849//56213 194850//56213 194718//56213
vn 0 0 -0.3527589074125197
f 194716//56214 194715//56214 194847//56214
f 194718//56214 194717//56214 194849//56214
v 4721.885833119992 -2725.6721000000002 0
v 4738.550415617349 -2725.6721000000002 0
vn 0 0 -0.3532891489310782
f 194851//56215 194852//56215 194720//56215
v 4721.885833119992 -2725.6721000000002 10
v 4738.550415617349 -2725.6721000000002 10
f 194853//56215 194854//56215 194722//56215
vn 0 0 -0.35291682064416857
f 194720//56216 194719//56216 194851//56216
f 194722//56216 194721//56216 194853//56216
v 4757.378784382651 -2725.6721000000002 0
v 4774.050415617349 -2725.6721000000002 0
f 194855//56203 194856//56203 194724//56203
v 4757.378784382651 -2725.6721000000002 10
v 4774.050415617349 -2725.6721000000002 10
f 194857//56203 194858//56203 194726//56203
f 194724//56204 194723//56204 194855//56204
f 194726//56204 194725//56204 194857//56204
v 4792.878784382651 -2725.6721000000002 0
v 4819.0315 -2725.6721000000002 0
vn 0 0 -0.5544375710675482
f 194859//56217 194860//56217 194728//56217
v 4792.878784382651 -2725.6721000000002 10
v 4819.0315 -2725.6721000000002 10
f 194861//56217 194862//56217 194730//56217
vn 0 0 -0.554251406924103
f 194728//56218 194727//56218 194859//56218
f 194730//56218 194729//56218 194861//56218
v 4822.9685 -2725.6721000000002 0
v 4880.764366545396 -2725.6721000000002 0
vn 0 0 -1.2252723707176554
f 194863//56219 194864//56219 194732//56219
v 4822.9685 -2725.6721000000002 10
v 4880.764366545396 -2725.6721000000002 10
f 194865//56219 194866//56219 194734//56219
vn 0 0 -1.225271879794669
f 194732//56220 194731//56220 194863//56220
f 194734//56220 194733//56220 194865//56220
v 3348.1 -2725.6465797183605 0
v 3482.5314999999996 -2725.6465797183605 0
vn 0 0 -3.4307297412511724
f 194867//56221 194868//56221 194736//56221
v 3348.1 -2725.6465797183605 10
v 3482.5314999999996 -2725.6465797183605 10
f 194869//56221 194870//56221 194738//56221
f 194736//56221 194735//56221 194867//56221
f 194738//56221 194737//56221 194869//56221
v 3486.4684999999995 -2725.6465797183605 0
v 3519.0314999999996 -2725.6465797183605 0
f 194871//45113 194872//45113 194740//45113
v 3486.4684999999995 -2725.6465797183605 10
v 3519.0314999999996 -2725.6465797183605 10
f 194873//45113 194874//45113 194742//45113
f 194740//45113 194739//45113 194871//45113
f 194742//45113 194741//45113 194873//45113
v 3522.9684999999995 -2725.6465797183605 0
v 3601.5314999999996 -2725.6465797183605 0
f 194875//45114 194876//45114 194744//45114
v 3522.9684999999995 -2725.6465797183605 10
v 3601.5314999999996 -2725.6465797183605 10
f 194877//45114 194878//45114 194746//45114
f 194744//45114 194743//45114 194875//45114
f 194746//45114 194745//45114 194877//45114
v 3605.4684999999995 -2725.6465797183605 0
v 3638.0314999999996 -2725.6465797183605 0
f 194879//45113 194880//45113 194748//45113
v 3605.4684999999995 -2725.6465797183605 10
v 3638.0314999999996 -2725.6465797183605 10
f 194881//45113 194882//45113 194750//45113
f 194748//45113 194747//45113 194879//45113
f 194750//45113 194749//45113 194881//45113
v 3641.9684999999995 -2725.6465797183605 0
v 3732.0315 -2725.6465797183605 0
vn 0 0 -2.2984331253188945
f 194883//56222 194884//56222 194752//56222
v 3641.9684999999995 -2725.6465797183605 10
v 3732.0315 -2725.6465797183605 10
f 194885//56222 194886//56222 194754//56222
f 194752//56222 194751//56222 194883//56222
f 194754//56222 194753//56222 194885//56222
v 3735.9685000000004 -2725.6465797183605 0
v 3768.5315 -2725.6465797183605 0
vn 0 0 -0.8310169310344746
f 194887//56223 194888//56223 194756//56223
v 3735.9685000000004 -2725.6465797183605 10
v 3768.5315 -2725.6465797183605 10
f 194889//56223 194890//56223 194758//56223
f 194756//56223 194755//56223 194887//56223
f 194758//56223 194757//56223 194889//56223
v 3772.4685 -2725.6465797183605 0
v 3883.0315 -2725.6465797183605 0
f 194891//45117 194892//45117 194760//45117
v 3772.4685 -2725.6465797183605 10
v 3883.0315 -2725.6465797183605 10
f 194893//45117 194894//45117 194762//45117
f 194760//45117 194759//45117 194891//45117
f 194762//45117 194761//45117 194893//45117
v 3886.9685 -2725.6465797183605 0
v 3912.5315 -2725.6465797183605 0
f 194895//36229 194896//36229 194764//36229
v 3886.9685 -2725.6465797183605 10
v 3912.5315 -2725.6465797183605 10
f 194897//36229 194898//36229 194766//36229
f 194764//36229 194763//36229 194895//36229
f 194766//36229 194765//36229 194897//36229
v 3916.4685 -2725.6465797183605 0
v 3936.270249593492 -2725.6465797183605 0
vn 0 0 -0.5053462265852947
f 194899//56224 194900//56224 194768//56224
v 3916.4685 -2725.6465797183605 10
v 3936.270249593492 -2725.6465797183605 10
f 194901//56224 194902//56224 194770//56224
vn 0 0 -0.5047466767139812
f 194768//56225 194767//56225 194899//56225
f 194770//56225 194769//56225 194901//56225
v 3944.941350406508 -2725.6465797183605 0
v 3971.770249593492 -2725.6465797183605 0
vn 0 0 -0.6846810633357188
f 194903//56226 194904//56226 194772//56226
v 3944.941350406508 -2725.6465797183605 10
v 3971.770249593492 -2725.6465797183605 10
f 194905//56226 194906//56226 194774//56226
f 194772//36253 194771//36253 194903//36253
f 194774//36253 194773//36253 194905//36253
v 3980.441350406508 -2725.6465797183605 0
v 4007.2864594783714 -2725.6465797183605 0
f 194907//36234 194908//36234 194776//36234
v 3980.441350406508 -2725.6465797183605 10
v 4007.2864594783714 -2725.6465797183605 10
f 194909//36234 194910//36234 194778//36234
f 194776//36235 194775//36235 194907//36235
f 194778//36235 194777//36235 194909//36235
v 4015.9253405216286 -2725.6465797183605 0
v 4042.7864594783714 -2725.6465797183605 0
vn 0 0 -0.685503320934329
f 194911//56227 194912//56227 194780//56227
v 4015.9253405216286 -2725.6465797183605 10
v 4042.7864594783714 -2725.6465797183605 10
f 194913//56227 194914//56227 194782//56227
vn 0 0 -0.684304221191702
f 194780//56228 194779//56228 194911//56228
f 194782//56228 194781//56228 194913//56228
v 4051.4253405216286 -2725.6465797183605 0
v 4078.355081277286 -2725.6465797183605 0
vn 0 0 -0.6872545685692543
f 194915//56229 194916//56229 194784//56229
v 4051.4253405216286 -2725.6465797183605 10
v 4078.355081277286 -2725.6465797183605 10
f 194917//56229 194918//56229 194786//56229
vn 0 0 -0.6860554688266272
f 194784//56230 194783//56230 194915//56230
f 194786//56230 194785//56230 194917//56230
v 4086.8577187227143 -2725.6465797183605 0
v 4113.8550812772855 -2725.6465797183605 0
vn 0 0 -0.6889802959225229
f 194919//56231 194920//56231 194788//56231
v 4086.8577187227143 -2725.6465797183605 10
v 4113.8550812772855 -2725.6465797183605 10
f 194921//56231 194922//56231 194790//56231
vn 0 0 -0.6877811961798842
f 194788//56232 194787//56232 194919//56232
f 194790//56232 194789//56232 194921//56232
v 4122.357718722714 -2725.6465797183605 0
vn 0 0 -0.6767233123330054
f 194923//56233 7319//56233 194792//56233
v 4122.357718722714 -2725.6465797183605 10
f 194924//56233 7320//56233 194794//56233
vn 0 0 -0.6755242125903551
f 194792//56234 194791//56234 194923//56234
f 194794//56234 194793//56234 194924//56234
f 7311//36244 8539//36244 194796//36244
f 7312//36244 8540//36244 194798//36244
f 194796//36245 194795//36245 7311//36245
f 194798//36245 194797//36245 7312//36245
v 4219.753939708612 -2725.6465797183605 0
vn 0 0 -0.6868920837221619
f 8531//56235 194925//56235 194800//56235
v 4219.753939708612 -2725.6465797183605 10
f 8532//56235 194926//56235 194802//56235
vn 0 0 -0.6856929839795348
f 194800//56236 194799//56236 8531//56236
f 194802//56236 194801//56236 8532//56236
v 4228.457260291388 -2725.6465797183605 0
v 4255.253939708612 -2725.6465797183605 0
vn 0 0 -0.6838588057370854
f 194927//56237 194928//56237 194804//56237
v 4228.457260291388 -2725.6465797183605 10
v 4255.253939708612 -2725.6465797183605 10
f 194929//56237 194930//56237 194806//56237
vn 0 0 -0.6826597059944814
f 194804//56238 194803//56238 194927//56238
f 194806//56238 194805//56238 194929//56238
v 4263.957260291388 -2725.6465797183605 0
v 4290.770249593492 -2725.6465797183605 0
vn 0 0 -0.6842750385927288
f 194931//56239 194932//56239 194808//56239
v 4263.957260291388 -2725.6465797183605 10
v 4290.770249593492 -2725.6465797183605 10
f 194933//56239 194934//56239 194810//56239
vn 0 0 -0.6830759388501016
f 194808//56240 194807//56240 194931//56240
f 194810//56240 194809//56240 194933//56240
v 4299.441350406509 -2725.6465797183605 0
v 4326.270249593492 -2725.6465797183605 0
f 194935//36252 194936//36252 194812//36252
v 4299.441350406509 -2725.6465797183605 10
v 4326.270249593492 -2725.6465797183605 10
f 194937//36252 194938//36252 194814//36252
vn 0 0 -0.6834819635930452
f 194812//56241 194811//56241 194935//56241
f 194814//56241 194813//56241 194937//56241
v 4334.941350406509 -2725.6465797183605 0
v 4365.5315 -2725.6465797183605 0
vn 0 0 -0.7806692330273293
f 194939//56242 194940//56242 194816//56242
v 4334.941350406509 -2725.6465797183605 10
v 4365.5315 -2725.6465797183605 10
f 194941//56242 194942//56242 194818//56242
vn 0 0 -0.7800696831560041
f 194816//56243 194815//56243 194939//56243
f 194818//56243 194817//56243 194941//56243
v 4369.4685 -2725.6465797183605 0
v 4384.06098646412 -2725.6465797183605 0
vn 0 0 -0.3724043643882743
f 194943//56244 194944//56244 194820//56244
v 4369.4685 -2725.6465797183605 10
v 4384.06098646412 -2725.6465797183605 10
f 194945//56244 194946//56244 194822//56244
vn 0 0 -0.3721345934015115
f 194820//56245 194819//56245 194943//56245
f 194822//56245 194821//56245 194945//56245
v 4402.86821353588 -2725.6465797183605 0
v 4419.56098646412 -2725.6465797183605 0
f 194947//36258 194948//36258 194824//36258
v 4402.86821353588 -2725.6465797183605 10
v 4419.56098646412 -2725.6465797183605 10
f 194949//36258 194950//36258 194826//36258
f 194824//36259 194823//36259 194947//36259
f 194826//36259 194825//36259 194949//36259
v 4438.36821353588 -2725.6465797183605 0
v 4455.068335201462 -2725.6465797183605 0
f 194951//36260 194952//36260 194828//36260
v 4438.36821353588 -2725.6465797183605 10
v 4455.068335201462 -2725.6465797183605 10
f 194953//36260 194954//36260 194830//36260
f 194828//36261 194827//36261 194951//36261
f 194830//36261 194829//36261 194953//36261
v 4473.861064798539 -2725.6465797183605 0
v 4490.568335201462 -2725.6465797183605 0
f 194955//36262 194956//36262 194832//36262
v 4473.861064798539 -2725.6465797183605 10
v 4490.568335201462 -2725.6465797183605 10
f 194957//36262 194958//36262 194834//36262
f 194832//36263 194831//36263 194955//36263
f 194834//36263 194833//36263 194957//36263
v 4509.361064798539 -2725.6465797183605 0
v 4526.10849855915 -2725.6465797183605 0
vn 0 0 -0.4273992263134892
f 194959//56246 194960//56246 3581//56246
v 4509.361064798539 -2725.6465797183605 10
v 4526.10849855915 -2725.6465797183605 10
f 194961//56246 194962//56246 3582//56246
vn 0 0 -0.4266297069420229
f 3581//56247 194835//56247 194959//56247
f 3582//56247 194836//56247 194961//56247
v 4544.82190144085 -2725.6465797183605 0
v 4561.60849855915 -2725.6465797183605 0
f 194963//36266 194964//36266 653//36266
v 4544.82190144085 -2725.6465797183605 10
v 4561.60849855915 -2725.6465797183605 10
f 194965//36266 194966//36266 654//36266
f 653//36267 3565//36267 194963//36267
f 654//36267 3566//36267 194965//36267
v 4580.32190144085 -2725.6465797183605 0
v 4596.624965891294 -2725.6465797183605 0
f 194967//45145 194968//45145 194837//45145
v 4580.32190144085 -2725.6465797183605 10
v 4596.624965891294 -2725.6465797183605 10
f 194969//45145 194970//45145 194838//45145
f 194837//45146 637//45146 194967//45146
f 194838//45146 638//45146 194969//45146
v 4615.305834108706 -2725.6465797183605 0
v 4632.124965891294 -2725.6465797183605 0
vn 0 0 -0.4292289800273479
f 194971//56248 194972//56248 194840//56248
v 4615.305834108706 -2725.6465797183605 10
v 4632.124965891294 -2725.6465797183605 10
f 194973//56248 194974//56248 194842//56248
vn 0 0 -0.4282294832579872
f 194840//56249 194839//56249 194971//56249
f 194842//56249 194841//56249 194973//56249
v 4650.805834108706 -2725.6465797183605 0
v 4667.553537726779 -2725.6465797183605 0
vn 0 0 -0.42740611315191485
f 194975//56250 194976//56250 194844//56250
v 4650.805834108706 -2725.6465797183605 10
v 4667.553537726779 -2725.6465797183605 10
f 194977//56250 194978//56250 194846//56250
vn 0 0 -0.4266365937804717
f 194844//56251 194843//56251 194975//56251
f 194846//56251 194845//56251 194977//56251
v 4686.375262273221 -2725.6465797183605 0
v 4703.053537726779 -2725.6465797183605 0
f 194979//36274 194980//36274 194848//36274
v 4686.375262273221 -2725.6465797183605 10
v 4703.053537726779 -2725.6465797183605 10
f 194981//36274 194982//36274 194850//36274
f 194848//36275 194847//36275 194979//36275
f 194850//36275 194849//36275 194981//36275
v 4721.875262273221 -2725.6465797183605 0
v 4738.56098646412 -2725.6465797183605 0
vn 0 0 -0.42582438071458173
f 194983//56252 194984//56252 194852//56252
v 4721.875262273221 -2725.6465797183605 10
v 4738.56098646412 -2725.6465797183605 10
f 194985//56252 194986//56252 194854//56252
vn 0 0 -0.42528483874105616
f 194852//56253 194851//56253 194983//56253
f 194854//56253 194853//56253 194985//56253
v 4757.36821353588 -2725.6465797183605 0
v 4774.06098646412 -2725.6465797183605 0
f 194987//36258 194988//36258 194856//36258
v 4757.36821353588 -2725.6465797183605 10
v 4774.06098646412 -2725.6465797183605 10
f 194989//36258 194990//36258 194858//36258
f 194856//36259 194855//36259 194987//36259
f 194858//36259 194857//36259 194989//36259
v 4792.86821353588 -2725.6465797183605 0
v 4819.0315 -2725.6465797183605 0
vn 0 0 -0.6676944391852339
f 194991//56254 194992//56254 194860//56254
v 4792.86821353588 -2725.6465797183605 10
v 4819.0315 -2725.6465797183605 10
f 194993//56254 194994//56254 194862//56254
vn 0 0 -0.667424668198471
f 194860//56255 194859//56255 194991//56255
f 194862//56255 194861//56255 194993//56255
v 4822.9685 -2725.6465797183605 0
v 4880.764394421182 -2725.6465797183605 0
vn 0 0 -1.4749675032485936
f 194995//56256 194996//56256 194864//56256
v 4822.9685 -2725.6465797183605 10
v 4880.764394421182 -2725.6465797183605 10
f 194997//56256 194998//56256 194866//56256
vn 0 0 -1.4749667918506804
f 194864//56257 194863//56257 194995//56257
f 194866//56257 194865//56257 194997//56257
v 3348.1 -2725.6253797183604 0
v 3482.5314999999996 -2725.6253797183604 0
f 194999//53685 195000//53685 194868//53685
v 3348.1 -2725.6253797183604 10
v 3482.5314999999996 -2725.6253797183604 10
f 195001//53685 195002//53685 194870//53685
f 194868//53685 194867//53685 194999//53685
f 194870//53685 194869//53685 195001//53685
v 3486.4684999999995 -2725.6253797183604 0
v 3519.0314999999996 -2725.6253797183604 0
f 195003//39301 195004//39301 194872//39301
v 3486.4684999999995 -2725.6253797183604 10
v 3519.0314999999996 -2725.6253797183604 10
f 195005//39301 195006//39301 194874//39301
f 194872//39301 194871//39301 195003//39301
f 194874//39301 194873//39301 195005//39301
v 3522.9684999999995 -2725.6253797183604 0
v 3601.5314999999996 -2725.6253797183604 0
f 195007//38638 195008//38638 194876//38638
v 3522.9684999999995 -2725.6253797183604 10
v 3601.5314999999996 -2725.6253797183604 10
f 195009//38638 195010//38638 194878//38638
f 194876//38638 194875//38638 195007//38638
f 194878//38638 194877//38638 195009//38638
v 3605.4684999999995 -2725.6253797183604 0
v 3638.0314999999996 -2725.6253797183604 0
f 195011//39301 195012//39301 194880//39301
v 3605.4684999999995 -2725.6253797183604 10
v 3638.0314999999996 -2725.6253797183604 10
f 195013//39301 195014//39301 194882//39301
f 194880//39301 194879//39301 195011//39301
f 194882//39301 194881//39301 195013//39301
v 3641.9684999999995 -2725.6253797183604 0
v 3732.0315 -2725.6253797183604 0
f 195015//53686 195016//53686 194884//53686
v 3641.9684999999995 -2725.6253797183604 10
v 3732.0315 -2725.6253797183604 10
f 195017//53686 195018//53686 194886//53686
f 194884//53686 194883//53686 195015//53686
f 194886//53686 194885//53686 195017//53686
v 3735.9685000000004 -2725.6253797183604 0
v 3768.5315 -2725.6253797183604 0
vn 0 0 -0.6903356000043993
f 195019//56258 195020//56258 194888//56258
v 3735.9685000000004 -2725.6253797183604 10
v 3768.5315 -2725.6253797183604 10
f 195021//56258 195022//56258 194890//56258
f 194888//56258 194887//56258 195019//56258
f 194890//56258 194889//56258 195021//56258
v 3772.4685 -2725.6253797183604 0
v 3883.0315 -2725.6253797183604 0
f 195023//38650 195024//38650 194892//38650
v 3772.4685 -2725.6253797183604 10
v 3883.0315 -2725.6253797183604 10
f 195025//38650 195026//38650 194894//38650
f 194892//38650 194891//38650 195023//38650
f 194894//38650 194893//38650 195025//38650
v 3886.9685 -2725.6253797183604 0
v 3912.5315 -2725.6253797183604 0
f 195027//28637 195028//28637 194896//28637
v 3886.9685 -2725.6253797183604 10
v 3912.5315 -2725.6253797183604 10
f 195029//28637 195030//28637 194898//28637
f 194896//28637 194895//28637 195027//28637
f 194898//28637 194897//28637 195029//28637
v 3916.4685 -2725.6253797183604 0
v 3936.2897655683164 -2725.6253797183604 0
f 195031//32149 195032//32149 194900//32149
v 3916.4685 -2725.6253797183604 10
v 3936.2897655683164 -2725.6253797183604 10
f 195033//32149 195034//32149 194902//32149
f 194900//32150 194899//32150 195031//32150
f 194902//32150 194901//32150 195033//32150
v 3944.9218344316832 -2725.6253797183604 0
v 3971.7897655683164 -2725.6253797183604 0
f 195035//32151 195036//32151 194904//32151
v 3944.9218344316832 -2725.6253797183604 10
v 3971.7897655683164 -2725.6253797183604 10
f 195037//32151 195038//32151 194906//32151
f 194904//32152 194903//32152 195035//32152
f 194906//32152 194905//32152 195037//32152
v 3980.4218344316832 -2725.6253797183604 0
v 4007.305975453196 -2725.6253797183604 0
f 195039//51693 195040//51693 194908//51693
v 3980.4218344316832 -2725.6253797183604 10
v 4007.305975453196 -2725.6253797183604 10
f 195041//51693 195042//51693 194910//51693
f 194908//51694 194907//51694 195039//51694
f 194910//51694 194909//51694 195041//51694
v 4015.905824546804 -2725.6253797183604 0
v 4042.805975453196 -2725.6253797183604 0
vn 0 0 -0.5702831992191487
f 195043//56259 195044//56259 194912//56259
v 4015.905824546804 -2725.6253797183604 10
v 4042.805975453196 -2725.6253797183604 10
f 195045//56259 195046//56259 194914//56259
vn 0 0 -0.5694557218865817
f 194912//56260 194911//56260 195043//56260
f 194914//56260 194913//56260 195045//56260
v 4051.405824546804 -2725.6253797183604 0
v 4078.374597252111 -2725.6253797183604 0
vn 0 0 -0.571737981356157
f 195047//56261 195048//56261 194916//56261
v 4051.405824546804 -2725.6253797183604 10
v 4078.374597252111 -2725.6253797183604 10
f 195049//56261 195050//56261 194918//56261
vn 0 0 -0.5709105040235802
f 194916//56262 194915//56262 195047//56262
f 194918//56262 194917//56262 195049//56262
v 4086.838202747889 -2725.6253797183604 0
f 195051//32164 8801//32164 194920//32164
v 4086.838202747889 -2725.6253797183604 10
f 195052//32164 8802//32164 194922//32164
vn 0 0 -0.5723440861605648
f 194920//56263 194919//56263 195051//56263
f 194922//56263 194921//56263 195052//56263
v 4148.913971420933 -2725.6253797183604 0
vn 0 0 -0.5634062958721286
f 8793//56264 195053//56264 7319//56264
v 4148.913971420933 -2725.6253797183604 10
f 8794//56264 195054//56264 7320//56264
vn 0 0 -0.562162064826799
f 7319//56265 194923//56265 8793//56265
f 7320//56265 194924//56265 8794//56265
v 4157.299228579067 -2725.6253797183604 0
v 4184.413971420933 -2725.6253797183604 0
f 195055//32163 195056//32163 8539//32163
v 4157.299228579067 -2725.6253797183604 10
v 4184.413971420933 -2725.6253797183604 10
f 195057//32163 195058//32163 8540//32163
f 8539//32164 7311//32164 195055//32164
f 8540//32164 7312//32164 195057//32164
v 4192.799228579067 -2725.6253797183604 0
v 4219.773455683437 -2725.6253797183604 0
vn 0 0 -0.5718536146162876
f 195059//56266 195060//56266 194925//56266
v 4192.799228579067 -2725.6253797183604 10
v 4219.773455683437 -2725.6253797183604 10
f 195061//56266 195062//56266 194926//56266
vn 0 0 -0.5706093835709579
f 194925//56267 8531//56267 195059//56267
f 194926//56267 8532//56267 195061//56267
v 4228.437744316563 -2725.6253797183604 0
v 4255.273455683437 -2725.6253797183604 0
vn 0 0 -0.5689170809813502
f 195063//56268 195064//56268 194928//56268
v 4228.437744316563 -2725.6253797183604 10
v 4255.273455683437 -2725.6253797183604 10
f 195065//56268 195066//56268 194930//56268
vn 0 0 -0.568089603648783
f 194928//56269 194927//56269 195063//56269
f 194930//56269 194929//56269 195065//56269
v 4263.937744316563 -2725.6253797183604 0
v 4290.789765568316 -2725.6253797183604 0
vn 0 0 -0.5692628505408036
f 195067//56270 195068//56270 194932//56270
v 4263.937744316563 -2725.6253797183604 10
v 4290.789765568316 -2725.6253797183604 10
f 195069//56270 195070//56270 194934//56270
vn 0 0 -0.5684353732082364
f 194932//56271 194931//56271 195067//56271
f 194934//56271 194933//56271 195069//56271
v 4299.421834431684 -2725.6253797183604 0
v 4326.289765568316 -2725.6253797183604 0
f 195071//32171 195072//32171 194936//32171
v 4299.421834431684 -2725.6253797183604 10
v 4326.289765568316 -2725.6253797183604 10
f 195073//32171 195074//32171 194938//32171
f 194936//32172 194935//32172 195071//32172
f 194938//32172 194937//32172 195073//32172
v 4334.921834431684 -2725.6253797183604 0
v 4365.5315 -2725.6253797183604 0
f 195075//32173 195076//32173 194940//32173
v 4334.921834431684 -2725.6253797183604 10
v 4365.5315 -2725.6253797183604 10
f 195077//32173 195078//32173 194942//32173
f 194940//32174 194939//32174 195075//32174
f 194942//32174 194941//32174 195077//32174
v 4369.4685 -2725.6253797183604 0
v 4384.069767791642 -2725.6253797183604 0
f 195079//32175 195080//32175 194944//32175
v 4369.4685 -2725.6253797183604 10
v 4384.069767791642 -2725.6253797183604 10
f 195081//32175 195082//32175 194946//32175
f 194944//32176 194943//32176 195079//32176
f 194946//32176 194945//32176 195081//32176
v 4402.859432208358 -2725.6253797183604 0
v 4419.569767791642 -2725.6253797183604 0
f 195083//32177 195084//32177 194948//32177
v 4402.859432208358 -2725.6253797183604 10
v 4419.569767791642 -2725.6253797183604 10
f 195085//32177 195086//32177 194950//32177
f 194948//32178 194947//32178 195083//32178
f 194950//32178 194949//32178 195085//32178
v 4438.359432208358 -2725.6253797183604 0
v 4455.077116528985 -2725.6253797183604 0
f 195087//32179 195088//32179 194952//32179
v 4438.359432208358 -2725.6253797183604 10
v 4455.077116528985 -2725.6253797183604 10
f 195089//32179 195090//32179 194954//32179
f 194952//32180 194951//32180 195087//32180
f 194954//32180 194953//32180 195089//32180
v 4473.852283471016 -2725.6253797183604 0
v 4490.577116528985 -2725.6253797183604 0
f 195091//32181 195092//32181 194956//32181
v 4473.852283471016 -2725.6253797183604 10
v 4490.577116528985 -2725.6253797183604 10
f 195093//32181 195094//32181 194958//32181
f 194956//32182 194955//32182 195091//32182
f 194958//32182 194957//32182 195093//32182
v 4509.352283471016 -2725.6253797183604 0
v 4526.124765891294 -2725.6253797183604 0
vn 0 0 -0.35557662731217876
f 195095//56272 195096//56272 194960//56272
v 4509.352283471016 -2725.6253797183604 10
v 4526.124765891294 -2725.6253797183604 10
f 195097//56272 195098//56272 194962//56272
vn 0 0 -0.355045595727217
f 194960//56273 194959//56273 195095//56273
f 194962//56273 194961//56273 195097//56273
v 4544.805634108705 -2725.6253797183604 0
v 4561.624765891294 -2725.6253797183604 0
f 195099//45179 195100//45179 194964//45179
v 4544.805634108705 -2725.6253797183604 10
v 4561.624765891294 -2725.6253797183604 10
f 195101//45179 195102//45179 194966//45179
f 194964//45180 194963//45180 195099//45180
f 194966//45180 194965//45180 195101//45180
v 4580.305634108705 -2725.6253797183604 0
v 4596.6412332234395 -2725.6253797183604 0
f 195103//45181 195104//45181 194968//45181
v 4580.305634108705 -2725.6253797183604 10
v 4596.6412332234395 -2725.6253797183604 10
f 195105//45181 195106//45181 194970//45181
f 194968//45182 194967//45182 195103//45182
f 194970//45182 194969//45182 195105//45182
v 4615.289566776561 -2725.6253797183604 0
v 4632.1412332234395 -2725.6253797183604 0
f 195107//32189 195108//32189 194972//32189
v 4615.289566776561 -2725.6253797183604 10
v 4632.1412332234395 -2725.6253797183604 10
f 195109//32189 195110//32189 194974//32189
f 194972//32185 194971//32185 195107//32185
f 194974//32185 194973//32185 195109//32185
v 4650.789566776561 -2725.6253797183604 0
v 4667.562319054301 -2725.6253797183604 0
vn 0 0 -0.35558234829036717
f 195111//56274 195112//56274 194976//56274
v 4650.789566776561 -2725.6253797183604 10
v 4667.562319054301 -2725.6253797183604 10
f 195113//56274 195114//56274 194978//56274
vn 0 0 -0.35505131670540546
f 194976//56275 194975//56275 195111//56275
f 194978//56275 194977//56275 195113//56275
v 4686.366480945699 -2725.6253797183604 0
v 4703.062319054301 -2725.6253797183604 0
f 195115//32192 195116//32192 194980//32192
v 4686.366480945699 -2725.6253797183604 10
v 4703.062319054301 -2725.6253797183604 10
f 195117//32192 195118//32192 194982//32192
f 194980//32193 194979//32193 195115//32193
f 194982//32193 194981//32193 195117//32193
v 4721.866480945699 -2725.6253797183604 0
v 4738.569767791642 -2725.6253797183604 0
vn 0 0 -0.35410968113626684
f 195119//56276 195120//56276 194984//56276
v 4721.866480945699 -2725.6253797183604 10
v 4738.569767791642 -2725.6253797183604 10
f 195121//56276 195122//56276 194986//56276
vn 0 0 -0.35373735284932195
f 194984//56277 194983//56277 195119//56277
f 194986//56277 194985//56277 195121//56277
v 4757.359432208358 -2725.6253797183604 0
v 4774.069767791642 -2725.6253797183604 0
f 195123//32177 195124//32177 194988//32177
v 4757.359432208358 -2725.6253797183604 10
v 4774.069767791642 -2725.6253797183604 10
f 195125//32177 195126//32177 194990//32177
f 194988//32178 194987//32178 195123//32178
f 194990//32178 194989//32178 195125//32178
v 4792.859432208358 -2725.6253797183604 0
v 4819.0315 -2725.6253797183604 0
f 195127//32196 195128//32196 194992//32196
v 4792.859432208358 -2725.6253797183604 10
v 4819.0315 -2725.6253797183604 10
f 195129//32196 195130//32196 194994//32196
f 194992//32197 194991//32197 195127//32197
f 194994//32197 194993//32197 195129//32197
v 4822.9685 -2725.6253797183604 0
v 4880.764417577927 -2725.6253797183604 0
vn 0 0 -1.2252734526598732
f 195131//56278 195132//56278 194996//56278
v 4822.9685 -2725.6253797183604 10
v 4880.764417577927 -2725.6253797183604 10
f 195133//56278 195134//56278 194998//56278
vn 0 0 -1.2252729617368867
f 194996//56279 194995//56279 195131//56279
f 194998//56279 194997//56279 195133//56279
v 3348.1 -2725.62537971836 0
v 3482.5314999999996 -2725.62537971836 0
f 195135//54096 195136//54096 195000//54096
v 3348.1 -2725.62537971836 10
v 3482.5314999999996 -2725.62537971836 10
f 195137//54096 195138//54096 195002//54096
f 195000//54096 194999//54096 195135//54096
f 195002//54096 195001//54096 195137//54096
v 3486.4684999999995 -2725.62537971836 0
v 3519.0314999999996 -2725.62537971836 0
f 195139//40450 195140//40450 195004//40450
v 3486.4684999999995 -2725.62537971836 10
v 3519.0314999999996 -2725.62537971836 10
f 195141//40450 195142//40450 195006//40450
f 195004//40450 195003//40450 195139//40450
f 195006//40450 195005//40450 195141//40450
v 3522.9684999999995 -2725.62537971836 0
v 3601.5314999999996 -2725.62537971836 0
f 195143//40451 195144//40451 195008//40451
v 3522.9684999999995 -2725.62537971836 10
v 3601.5314999999996 -2725.62537971836 10
f 195145//40451 195146//40451 195010//40451
f 195008//40451 195007//40451 195143//40451
f 195010//40451 195009//40451 195145//40451
v 3605.4684999999995 -2725.62537971836 0
v 3638.0314999999996 -2725.62537971836 0
f 195147//40450 195148//40450 195012//40450
v 3605.4684999999995 -2725.62537971836 10
v 3638.0314999999996 -2725.62537971836 10
f 195149//40450 195150//40450 195014//40450
f 195012//40450 195011//40450 195147//40450
f 195014//40450 195013//40450 195149//40450
v 3641.9684999999995 -2725.62537971836 0
v 3732.0315 -2725.62537971836 0
f 195151//54097 195152//54097 195016//54097
v 3641.9684999999995 -2725.62537971836 10
v 3732.0315 -2725.62537971836 10
f 195153//54097 195154//54097 195018//54097
f 195016//54097 195015//54097 195151//54097
f 195018//54097 195017//54097 195153//54097
v 3735.9685000000004 -2725.62537971836 0
v 3768.5315 -2725.62537971836 0
vn 0 0 -1.480793798691577e-11
f 195155//56280 195156//56280 195020//56280
v 3735.9685000000004 -2725.62537971836 10
v 3768.5315 -2725.62537971836 10
f 195157//56280 195158//56280 195022//56280
f 195020//56280 195019//56280 195155//56280
f 195022//56280 195021//56280 195157//56280
v 3772.4685 -2725.62537971836 0
v 3883.0315 -2725.62537971836 0
f 195159//44980 195160//44980 195024//44980
v 3772.4685 -2725.62537971836 10
v 3883.0315 -2725.62537971836 10
f 195161//44980 195162//44980 195026//44980
f 195024//44980 195023//44980 195159//44980
f 195026//44980 195025//44980 195161//44980
v 3886.9685 -2725.62537971836 0
v 3912.5315 -2725.62537971836 0
f 195163//29231 195164//29231 195028//29231
v 3886.9685 -2725.62537971836 10
v 3912.5315 -2725.62537971836 10
f 195165//29231 195166//29231 195030//29231
f 195028//29231 195027//29231 195163//29231
f 195030//29231 195029//29231 195165//29231
v 3916.4685 -2725.62537971836 0
v 3936.289765568317 -2725.62537971836 0
vn 0 0 -9.013668008409196e-12
f 195167//56281 195168//56281 195032//56281
v 3916.4685 -2725.62537971836 10
v 3936.289765568317 -2725.62537971836 10
f 195169//56281 195170//56281 195034//56281
vn 0 0 -9.01366800840899e-12
f 195032//56282 195031//56282 195167//56282
f 195034//56282 195033//56282 195169//56282
v 3944.921834431683 -2725.62537971836 0
v 3971.789765568317 -2725.62537971836 0
f 195171//36335 195172//36335 195036//36335
v 3944.921834431683 -2725.62537971836 10
v 3971.789765568317 -2725.62537971836 10
f 195173//36335 195174//36335 195038//36335
f 195036//36336 195035//36336 195171//36336
f 195038//36336 195037//36336 195173//36336
v 3980.421834431683 -2725.62537971836 0
v 4007.3059754531964 -2725.62537971836 0
vn 0 0 -1.2225491910391448e-11
f 195175//56283 195176//56283 195040//56283
v 3980.421834431683 -2725.62537971836 10
v 4007.3059754531964 -2725.62537971836 10
f 195177//56283 195178//56283 195042//56283
f 195040//36337 195039//36337 195175//36337
f 195042//36337 195041//36337 195177//36337
v 4015.9058245468036 -2725.62537971836 0
v 4042.8059754531964 -2725.62537971836 0
vn 0 0 -1.2232772363128247e-11
f 195179//56284 195180//56284 195044//56284
v 4015.9058245468036 -2725.62537971836 10
v 4042.8059754531964 -2725.62537971836 10
f 195181//56284 195182//56284 195046//56284
vn 0 0 -1.2232772363127833e-11
f 195044//56285 195043//56285 195179//56285
f 195046//56285 195045//56285 195181//56285
v 4051.4058245468036 -2725.62537971836 0
vn 0 0 -1.2263977944397721e-11
f 195183//56286 10131//56286 195048//56286
v 4051.4058245468036 -2725.62537971836 10
f 195184//56286 10132//56286 195050//56286
vn 0 0 -1.2263977944397514e-11
f 195048//56287 195047//56287 195183//56287
f 195050//56287 195049//56287 195184//56287
v 4113.87459725211 -2725.62537971836 0
f 10123//32463 195185//32463 8801//32463
v 4113.87459725211 -2725.62537971836 10
f 10124//32463 195186//32463 8802//32463
f 8801//32463 195051//32463 10123//32463
f 8802//32463 195052//32463 10124//32463
v 4122.338202747889 -2725.62537971836 0
v 4148.913971420934 -2725.62537971836 0
vn 0 0 -1.208526040183864e-11
f 195187//56288 195188//56288 195053//56288
v 4122.338202747889 -2725.62537971836 10
v 4148.913971420934 -2725.62537971836 10
f 195189//56288 195190//56288 195054//56288
vn 0 0 -1.2085260401838226e-11
f 195053//56289 8793//56289 195187//56289
f 195054//56289 8794//56289 195189//56289
v 4157.299228579066 -2725.62537971836 0
v 4184.413971420934 -2725.62537971836 0
vn 0 0 -1.2330357477307218e-11
f 195191//56290 195192//56290 195056//56290
v 4157.299228579066 -2725.62537971836 10
v 4184.413971420934 -2725.62537971836 10
f 195193//56290 195194//56290 195058//56290
f 195056//36345 195055//36345 195191//36345
f 195058//36345 195057//36345 195193//36345
v 4192.799228579066 -2725.62537971836 0
v 4219.7734556834375 -2725.62537971836 0
vn 0 0 -1.2266458317922795e-11
f 195195//56291 195196//56291 195060//56291
v 4192.799228579066 -2725.62537971836 10
v 4219.7734556834375 -2725.62537971836 10
f 195197//56291 195198//56291 195062//56291
vn 0 0 -1.2266458317921967e-11
f 195060//56292 195059//56292 195195//56292
f 195062//56292 195061//56292 195197//56292
v 4228.437744316562 -2725.62537971836 0
v 4255.2734556834375 -2725.62537971836 0
f 195199//36349 195200//36349 195064//36349
v 4228.437744316562 -2725.62537971836 10
v 4255.2734556834375 -2725.62537971836 10
f 195201//36349 195202//36349 195066//36349
vn 0 0 -1.2203468653239502e-11
f 195064//56293 195063//56293 195199//56293
f 195066//56293 195065//56293 195201//56293
v 4263.937744316562 -2725.62537971836 0
v 4290.789765568316 -2725.62537971836 0
vn 0 0 -1.2210885530182256e-11
f 195203//56294 195204//56294 195068//56294
v 4263.937744316562 -2725.62537971836 10
v 4290.789765568316 -2725.62537971836 10
f 195205//56294 195206//56294 195070//56294
vn 0 0 -1.2210885530181843e-11
f 195068//56295 195067//56295 195203//56295
f 195070//56295 195069//56295 195205//56295
v 4299.421834431684 -2725.62537971836 0
v 4326.289765568316 -2725.62537971836 0
f 195207//36351 195208//36351 195072//36351
v 4299.421834431684 -2725.62537971836 10
v 4326.289765568316 -2725.62537971836 10
f 195209//36351 195210//36351 195074//36351
f 195072//36351 195071//36351 195207//36351
f 195074//36351 195073//36351 195209//36351
v 4334.921834431684 -2725.62537971836 0
v 4365.5315 -2725.62537971836 0
vn 0 0 -1.3919664328712272e-11
f 195211//56296 195212//56296 195076//56296
v 4334.921834431684 -2725.62537971836 10
v 4365.5315 -2725.62537971836 10
f 195213//56296 195214//56296 195078//56296
f 195076//56296 195075//56296 195211//56296
f 195078//56296 195077//56296 195213//56296
v 4369.4685 -2725.62537971836 0
v 4384.069767791643 -2725.62537971836 0
vn 0 0 -6.6398878478336405e-12
f 195215//56297 195216//56297 195080//56297
v 4369.4685 -2725.62537971836 10
v 4384.069767791643 -2725.62537971836 10
f 195217//56297 195218//56297 195082//56297
vn 0 0 -6.639887847833227e-12
f 195080//56298 195079//56298 195215//56298
f 195082//56298 195081//56298 195217//56298
v 4402.859432208357 -2725.62537971836 0
v 4419.569767791643 -2725.62537971836 0
vn 0 0 -7.598980838923124e-12
f 195219//56299 195220//56299 195084//56299
v 4402.859432208357 -2725.62537971836 10
v 4419.569767791643 -2725.62537971836 10
f 195221//56299 195222//56299 195086//56299
f 195084//36354 195083//36354 195219//36354
f 195086//36354 195085//36354 195221//36354
v 4438.359432208357 -2725.62537971836 0
v 4455.077116528985 -2725.62537971836 0
vn 0 0 -7.602322657761759e-12
f 195223//56300 195224//56300 195088//56300
v 4438.359432208357 -2725.62537971836 10
v 4455.077116528985 -2725.62537971836 10
f 195225//56300 195226//56300 195090//56300
f 195088//36355 195087//36355 195223//36355
f 195090//36355 195089//36355 195225//36355
v 4473.852283471016 -2725.62537971836 0
v 4490.577116528985 -2725.62537971836 0
f 195227//36357 195228//36357 195092//36357
v 4473.852283471016 -2725.62537971836 10
v 4490.577116528985 -2725.62537971836 10
f 195229//36357 195230//36357 195094//36357
f 195092//36357 195091//36357 195227//36357
f 195094//36357 195093//36357 195229//36357
v 4509.352283471016 -2725.62537971836 0
v 4526.124765891295 -2725.62537971836 0
vn 0 0 -7.627241948411952e-12
f 195231//56301 195232//56301 195096//56301
v 4509.352283471016 -2725.62537971836 10
v 4526.124765891295 -2725.62537971836 10
f 195233//56301 195234//56301 195098//56301
vn 0 0 -7.627241948411538e-12
f 195096//56302 195095//56302 195231//56302
f 195098//56302 195097//56302 195233//56302
v 4544.805634108704 -2725.62537971836 0
v 4561.624765891295 -2725.62537971836 0
vn 0 0 -7.64845562234372e-12
f 195235//56303 195236//56303 195100//56303
v 4544.805634108704 -2725.62537971836 10
v 4561.624765891295 -2725.62537971836 10
f 195237//56303 195238//56303 195102//56303
f 195100//32466 195099//32466 195235//32466
f 195102//32466 195101//32466 195237//32466
v 4580.305634108704 -2725.62537971836 0
v 4596.6412332234395 -2725.62537971836 0
vn 0 0 -7.428570422569231e-12
f 195239//56304 195240//56304 195104//56304
v 4580.305634108704 -2725.62537971836 10
v 4596.6412332234395 -2725.62537971836 10
f 195241//56304 195242//56304 195106//56304
vn 0 0 -7.428570422568818e-12
f 195104//56305 195103//56305 195239//56305
f 195106//56305 195105//56305 195241//56305
v 4615.289566776561 -2725.62537971836 0
v 4632.1412332234395 -2725.62537971836 0
f 195243//36364 195244//36364 195108//36364
v 4615.289566776561 -2725.62537971836 10
v 4632.1412332234395 -2725.62537971836 10
f 195245//36364 195246//36364 195110//36364
f 195108//36364 195107//36364 195243//36364
f 195110//36364 195109//36364 195245//36364
v 4650.789566776561 -2725.62537971836 0
v 4667.562319054301 -2725.62537971836 0
vn 0 0 -7.627364665377371e-12
f 195247//56306 195248//56306 195112//56306
v 4650.789566776561 -2725.62537971836 10
v 4667.562319054301 -2725.62537971836 10
f 195249//56306 195250//56306 195114//56306
f 195112//56306 195111//56306 195247//56306
f 195114//56306 195113//56306 195249//56306
v 4686.366480945699 -2725.62537971836 0
v 4703.062319054301 -2725.62537971836 0
f 195251//36367 195252//36367 195116//36367
v 4686.366480945699 -2725.62537971836 10
v 4703.062319054301 -2725.62537971836 10
f 195253//36367 195254//36367 195118//36367
f 195116//36367 195115//36367 195251//36367
f 195118//36367 195117//36367 195253//36367
v 4721.866480945699 -2725.62537971836 0
v 4738.569767791643 -2725.62537971836 0
vn 0 0 -7.595775444290031e-12
f 195255//56307 195256//56307 195120//56307
v 4721.866480945699 -2725.62537971836 10
v 4738.569767791643 -2725.62537971836 10
f 195257//56307 195258//56307 195122//56307
vn 0 0 -7.595775444289618e-12
f 195120//56308 195119//56308 195255//56308
f 195122//56308 195121//56308 195257//56308
v 4757.359432208357 -2725.62537971836 0
v 4774.069767791643 -2725.62537971836 0
f 195259//56299 195260//56299 195124//56299
v 4757.359432208357 -2725.62537971836 10
v 4774.069767791643 -2725.62537971836 10
f 195261//56299 195262//56299 195126//56299
f 195124//36354 195123//36354 195259//36354
f 195126//36354 195125//36354 195261//36354
v 4792.859432208357 -2725.62537971836 0
v 4819.0315 -2725.62537971836 0
vn 0 0 -1.1901678495470516e-11
f 195263//56309 195264//56309 195128//56309
v 4792.859432208357 -2725.62537971836 10
v 4819.0315 -2725.62537971836 10
f 195265//56309 195266//56309 195130//56309
vn 0 0 -1.1901678495470102e-11
f 195128//56310 195127//56310 195263//56310
f 195130//56310 195129//56310 195265//56310
v 4822.9685 -2725.62537971836 0
v 4880.764417577927 -2725.62537971836 0
vn 0 0 -2.628254041061471e-11
f 195267//56311 195268//56311 195132//56311
v 4822.9685 -2725.62537971836 10
v 4880.764417577927 -2725.62537971836 10
f 195269//56311 195270//56311 195134//56311
f 195132//56311 195131//56311 195267//56311
f 195134//56311 195133//56311 195269//56311
v 3348.1 -2725.5981000000006 0
v 3482.5314999999996 -2725.5981000000006 0
vn 0 0 -3.6672534586176457
f 195271//56312 195272//56312 195136//56312
v 3348.1 -2725.5981000000006 10
v 3482.5314999999996 -2725.5981000000006 10
f 195273//56312 195274//56312 195138//56312
f 195136//56312 195135//56312 195271//56312
f 195138//56312 195137//56312 195273//56312
v 3486.4684999999995 -2725.5981000000006 0
v 3519.0314999999996 -2725.5981000000006 0
vn 0 0 -0.8883094689337473
f 195275//56313 195276//56313 195140//56313
v 3486.4684999999995 -2725.5981000000006 10
v 3519.0314999999996 -2725.5981000000006 10
f 195277//56313 195278//56313 195142//56313
f 195140//56313 195139//56313 195275//56313
f 195142//56313 195141//56313 195277//56313
v 3522.9684999999995 -2725.5981000000006 0
v 3601.5314999999996 -2725.5981000000006 0
vn 0 0 -2.1431765134613476
f 195279//56314 195280//56314 195144//56314
v 3522.9684999999995 -2725.5981000000006 10
v 3601.5314999999996 -2725.5981000000006 10
f 195281//56314 195282//56314 195146//56314
f 195144//56314 195143//56314 195279//56314
f 195146//56314 195145//56314 195281//56314
v 3605.4684999999995 -2725.5981000000006 0
v 3638.0314999999996 -2725.5981000000006 0
f 195283//56313 195284//56313 195148//56313
v 3605.4684999999995 -2725.5981000000006 10
v 3638.0314999999996 -2725.5981000000006 10
f 195285//56313 195286//56313 195150//56313
f 195148//56313 195147//56313 195283//56313
f 195150//56313 195149//56313 195285//56313
v 3641.9684999999995 -2725.5981000000006 0
v 3732.0315 -2725.5981000000006 0
vn 0 0 -2.45689327459326
f 195287//56315 195288//56315 195152//56315
v 3641.9684999999995 -2725.5981000000006 10
v 3732.0315 -2725.5981000000006 10
f 195289//56315 195290//56315 195154//56315
f 195152//56315 195151//56315 195287//56315
f 195154//56315 195153//56315 195289//56315
v 3735.9685000000004 -2725.5981000000006 0
v 3768.5315 -2725.5981000000006 0
vn 0 0 -0.8883094689337349
f 195291//56316 195292//56316 195156//56316
v 3735.9685000000004 -2725.5981000000006 10
v 3768.5315 -2725.5981000000006 10
f 195293//56316 195294//56316 195158//56316
f 195156//56316 195155//56316 195291//56316
f 195158//56316 195157//56316 195293//56316
v 3772.4685 -2725.5981000000006 0
v 3883.0315 -2725.5981000000006 0
vn 0 0 -3.0161275009588087
f 195295//56317 195296//56317 195160//56317
v 3772.4685 -2725.5981000000006 10
v 3883.0315 -2725.5981000000006 10
f 195297//56317 195298//56317 195162//56317
f 195160//56317 195159//56317 195295//56317
f 195162//56317 195161//56317 195297//56317
v 3886.9685 -2725.5981000000006 0
v 3912.5315 -2725.5981000000006 0
vn 0 0 -0.6973514404186777
f 195299//56318 195300//56318 195164//56318
v 3886.9685 -2725.5981000000006 10
v 3912.5315 -2725.5981000000006 10
f 195301//56318 195302//56318 195166//56318
f 195164//56318 195163//56318 195299//56318
f 195166//56318 195165//56318 195301//56318
v 3916.4685 -2725.5981000000006 0
v 3936.314878318162 -2725.5981000000006 0
vn 0 0 -0.5414036109714884
f 195303//56319 195304//56319 195168//56319
v 3916.4685 -2725.5981000000006 10
v 3936.314878318162 -2725.5981000000006 10
f 195305//56319 195306//56319 195170//56319
vn 0 0 -0.5407185422284895
f 195168//56320 195167//56320 195303//56320
f 195170//56320 195169//56320 195305//56320
v 3944.896721681838 -2725.5981000000006 0
v 3971.814878318162 -2725.5981000000006 0
vn 0 0 -0.7343197317903256
f 195307//56321 195308//56321 195172//56321
v 3944.896721681838 -2725.5981000000006 10
v 3971.814878318162 -2725.5981000000006 10
f 195309//56321 195310//56321 195174//56321
vn 0 0 -0.7329495943043278
f 195172//56322 195171//56322 195307//56322
f 195174//56322 195173//56322 195309//56322
v 3980.396721681838 -2725.5981000000006 0
v 4007.331088203042 -2725.5981000000006 0
vn 0 0 -0.7347619328844893
f 195311//56323 195312//56323 195176//56323
v 3980.396721681838 -2725.5981000000006 10
v 4007.331088203042 -2725.5981000000006 10
f 195313//56323 195314//56323 195178//56323
vn 0 0 -0.7333917953984792
f 195176//56324 195175//56324 195311//56324
f 195178//56324 195177//56324 195313//56324
v 4015.880711796958 -2725.5981000000006 0
v 4042.831088203042 -2725.5981000000006 0
vn 0 0 -0.7351986780349702
f 195315//56325 195316//56325 195180//56325
v 4015.880711796958 -2725.5981000000006 10
v 4042.831088203042 -2725.5981000000006 10
f 195317//56325 195318//56325 195182//56325
vn 0 0 -0.7338285405489476
f 195180//56326 195179//56326 195315//56326
f 195182//56326 195181//56326 195317//56326
v 4051.380711796958 -2725.5981000000006 0
v 4078.4250057564714 -2725.5981000000006 0
vn 0 0 -0.7377607224415208
f 195319//56327 195320//56327 10131//56327
v 4051.380711796958 -2725.5981000000006 10
v 4078.4250057564714 -2725.5981000000006 10
f 195321//56327 195322//56327 10132//56327
vn 0 0 -0.735700523896646
f 10131//56328 195183//56328 195319//56328
f 10132//56328 195184//56328 195321//56328
v 4086.787794243529 -2725.5981000000006 0
v 4113.925005756471 -2725.5981000000006 0
vn 0 0 -0.7402954871297066
f 195323//56329 195324//56329 195185//56329
v 4086.787794243529 -2725.5981000000006 10
v 4113.925005756471 -2725.5981000000006 10
f 195325//56329 195326//56329 195186//56329
vn 0 0 -0.7375452275259545
f 195185//56330 10123//56330 195323//56330
f 195186//56330 10124//56330 195325//56330
v 4122.287794243528 -2725.5981000000006 0
v 4148.964379925295 -2725.5981000000006 0
vn 0 0 -0.7277297441862336
f 195327//56331 195328//56331 195188//56331
v 4122.287794243528 -2725.5981000000006 10
v 4148.964379925295 -2725.5981000000006 10
f 195329//56331 195330//56331 195190//56331
vn 0 0 -0.7249794845824568
f 195188//56332 195187//56332 195327//56332
f 195190//56332 195189//56332 195329//56332
v 4157.248820074705 -2725.5981000000006 0
v 4184.464379925295 -2725.5981000000006 0
vn 0 0 -0.7424328077146656
f 195331//56333 195332//56333 195192//56333
v 4157.248820074705 -2725.5981000000006 10
v 4184.464379925295 -2725.5981000000006 10
f 195333//56333 195334//56333 195194//56333
vn 0 0 -0.7396825481108887
f 195192//56334 195191//56334 195331//56334
f 195194//56334 195193//56334 195333//56334
v 4192.748820074705 -2725.5981000000006 0
v 4219.7985684332825 -2725.5981000000006 0
vn 0 0 -0.7379095169118208
f 195335//56335 195336//56335 195196//56335
v 4192.748820074705 -2725.5981000000006 10
v 4219.7985684332825 -2725.5981000000006 10
f 195337//56335 195338//56335 195198//56335
vn 0 0 -0.7358493183669336
f 195196//56336 195195//56336 195335//56336
f 195198//56336 195197//56336 195337//56336
v 4228.412631566717 -2725.5981000000006 0
v 4255.2985684332825 -2725.5981000000006 0
vn 0 0 -0.7334407855457058
f 195339//56337 195340//56337 195200//56337
v 4228.412631566717 -2725.5981000000006 10
v 4255.2985684332825 -2725.5981000000006 10
f 195341//56337 195342//56337 195202//56337
vn 0 0 -0.7320706480597081
f 195200//56338 195199//56338 195339//56338
f 195202//56338 195201//56338 195341//56338
v 4263.912631566717 -2725.5981000000006 0
v 4290.814878318161 -2725.5981000000006 0
vn 0 0 -0.7338857146116737
f 195343//56339 195344//56339 195204//56339
v 4263.912631566717 -2725.5981000000006 10
v 4290.814878318161 -2725.5981000000006 10
f 195345//56339 195346//56339 195206//56339
vn 0 0 -0.732515577125676
f 195204//56340 195203//56340 195343//56340
f 195206//56340 195205//56340 195345//56340
v 4299.396721681839 -2725.5981000000006 0
v 4326.314878318161 -2725.5981000000006 0
vn 0 0 -0.734319731790276
f 195347//56341 195348//56341 195208//56341
v 4299.396721681839 -2725.5981000000006 10
v 4326.314878318161 -2725.5981000000006 10
f 195349//56341 195350//56341 195210//56341
vn 0 0 -0.7329495943042782
f 195208//56342 195207//56342 195347//56342
f 195210//56342 195209//56342 195349//56342
v 4334.896721681839 -2725.5981000000006 0
v 4365.5315 -2725.5981000000006 0
vn 0 0 -0.8357081245188863
f 195351//56343 195352//56343 195212//56343
v 4334.896721681839 -2725.5981000000006 10
v 4365.5315 -2725.5981000000006 10
f 195353//56343 195354//56343 195214//56343
vn 0 0 -0.8350230557758875
f 195212//56344 195211//56344 195351//56344
f 195214//56344 195213//56344 195353//56344
v 4369.4685 -2725.5981000000006 0
v 4384.081067420965 -2725.5981000000006 0
vn 0 0 -0.3986267237501501
f 195355//56345 195356//56345 195216//56345
v 4369.4685 -2725.5981000000006 10
v 4384.081067420965 -2725.5981000000006 10
f 195357//56345 195358//56345 195218//56345
vn 0 0 -0.39831847304468393
f 195216//56346 195215//56346 195355//56346
f 195218//56346 195217//56346 195357//56346
v 4402.848132579035 -2725.5981000000006 0
v 4419.581067420965 -2725.5981000000006 0
vn 0 0 -0.4564697498122908
f 195359//56347 195360//56347 195220//56347
v 4402.848132579035 -2725.5981000000006 10
v 4419.581067420965 -2725.5981000000006 10
f 195361//56347 195362//56347 195222//56347
vn 0 0 -0.4558532484013585
f 195220//56348 195219//56348 195359//56348
f 195222//56348 195221//56348 195361//56348
v 4438.348132579035 -2725.5981000000006 0
vn 0 0 -0.456670221297277
f 195363//56349 3197//56349 195224//56349
v 4438.348132579035 -2725.5981000000006 10
f 195364//56349 3198//56349 195226//56349
vn 0 0 -0.4560537198863447
f 195224//56350 195223//56350 195363//56350
f 195226//56350 195225//56350 195364//56350
vn 0 0 -0.4568652368385803
f 3181//56351 1035//56351 195228//56351
f 3182//56351 1036//56351 195230//56351
vn 0 0 -0.45624873542764793
f 195228//56352 195227//56352 3181//56352
f 195230//56352 195229//56352 3182//56352
v 4526.145698355416 -2725.5981000000006 0
vn 0 0 -0.4584278790427179
f 1019//56353 195365//56353 195232//56353
v 4526.145698355416 -2725.5981000000006 10
f 1020//56353 195366//56353 195234//56353
vn 0 0 -0.45754859661146585
f 195232//56354 195231//56354 1019//56354
f 195234//56354 195233//56354 1020//56354
v 4544.784701644583 -2725.5981000000006 0
v 4561.645698355416 -2725.5981000000006 0
vn 0 0 -0.4599632415285403
f 195367//56355 195368//56355 195236//56355
v 4544.784701644583 -2725.5981000000006 10
v 4561.645698355416 -2725.5981000000006 10
f 195369//56355 195370//56355 195238//56355
vn 0 0 -0.45882117807696854
f 195236//56356 195235//56356 195367//56356
f 195238//56356 195237//56356 195369//56356
v 4580.284701644583 -2725.5981000000006 0
v 4596.662165687561 -2725.5981000000006 0
vn 0 0 -0.44677260653194006
f 195371//56357 195372//56357 195240//56357
v 4580.284701644583 -2725.5981000000006 10
v 4596.662165687561 -2725.5981000000006 10
f 195373//56357 195374//56357 195242//56357
vn 0 0 -0.44563054308034356
f 195240//56358 195239//56358 195371//56358
f 195242//56358 195241//56358 195373//56358
v 4615.268634312439 -2725.5981000000006 0
v 4632.162165687561 -2725.5981000000006 0
vn 0 0 -0.46085077800726976
f 195375//56359 195376//56359 195244//56359
v 4615.268634312439 -2725.5981000000006 10
v 4632.162165687561 -2725.5981000000006 10
f 195377//56359 195378//56359 195246//56359
vn 0 0 -0.45970871455564843
f 195244//56360 195243//56360 195375//56360
f 195246//56360 195245//56360 195377//56360
v 4650.768634312439 -2725.5981000000006 0
v 4667.573618683623 -2725.5981000000006 0
vn 0 0 -0.45843524067827074
f 195379//56361 195380//56361 195248//56361
v 4650.768634312439 -2725.5981000000006 10
v 4667.573618683623 -2725.5981000000006 10
f 195381//56361 195382//56361 195250//56361
vn 0 0 -0.45755595824699385
f 195248//56362 195247//56362 195379//56362
f 195250//56362 195249//56362 195381//56362
v 4686.355181316377 -2725.5981000000006 0
v 4703.073618683623 -2725.5981000000006 0
vn 0 0 -0.4560742627860014
f 195383//56363 195384//56363 195252//56363
v 4686.355181316377 -2725.5981000000006 10
v 4703.073618683623 -2725.5981000000006 10
f 195385//56363 195386//56363 195254//56363
vn 0 0 -0.45545776137506905
f 195252//56364 195251//56364 195383//56364
f 195254//56364 195253//56364 195385//56364
v 4721.855181316377 -2725.5981000000006 0
v 4738.581067420965 -2725.5981000000006 0
vn 0 0 -0.456277462242829
f 195387//56365 195388//56365 195256//56365
v 4721.855181316377 -2725.5981000000006 10
v 4738.581067420965 -2725.5981000000006 10
f 195389//56365 195390//56365 195258//56365
vn 0 0 -0.45566096083189667
f 195256//56366 195255//56366 195387//56366
f 195258//56366 195257//56366 195389//56366
v 4757.348132579035 -2725.5981000000006 0
v 4774.081067420965 -2725.5981000000006 0
f 195391//56347 195392//56347 195260//56347
v 4757.348132579035 -2725.5981000000006 10
v 4774.081067420965 -2725.5981000000006 10
f 195393//56347 195394//56347 195262//56347
f 195260//56348 195259//56348 195391//56348
f 195262//56348 195261//56348 195393//56348
v 4792.848132579035 -2725.5981000000006 0
v 4819.0315 -2725.5981000000006 0
vn 0 0 -0.7142748889418749
f 195395//56367 195396//56367 195264//56367
v 4792.848132579035 -2725.5981000000006 10
v 4819.0315 -2725.5981000000006 10
f 195397//56367 195398//56367 195266//56367
vn 0 0 -0.7139666382364087
f 195264//56368 195263//56368 195395//56368
f 195266//56368 195265//56368 195397//56368
v 4822.9685 -2725.5981000000006 0
v 4880.764447375544 -2725.5981000000006 0
vn 0 0 -1.576657166713503
f 195399//56369 195400//56369 195268//56369
v 4822.9685 -2725.5981000000006 10
v 4880.764447375544 -2725.5981000000006 10
f 195401//56369 195402//56369 195270//56369
vn 0 0 -1.5766563538429126
f 195268//56370 195267//56370 195399//56370
f 195270//56370 195269//56370 195401//56370
v 3348.1 -2725.5806 0
v 3482.5314999999996 -2725.5806 0
f 195403//53730 195404//53730 195272//53730
v 3348.1 -2725.5806 10
v 3482.5314999999996 -2725.5806 10
f 195405//53730 195406//53730 195274//53730
f 195272//53730 195271//53730 195403//53730
f 195274//53730 195273//53730 195405//53730
v 3486.4684999999995 -2725.5806 0
v 3519.0314999999996 -2725.5806 0
f 195407//46215 195408//46215 195276//46215
v 3486.4684999999995 -2725.5806 10
v 3519.0314999999996 -2725.5806 10
f 195409//46215 195410//46215 195278//46215
f 195276//46215 195275//46215 195407//46215
f 195278//46215 195277//46215 195409//46215
v 3522.9684999999995 -2725.5806 0
v 3601.5314999999996 -2725.5806 0
f 195411//38410 195412//38410 195280//38410
v 3522.9684999999995 -2725.5806 10
v 3601.5314999999996 -2725.5806 10
f 195413//38410 195414//38410 195282//38410
f 195280//38410 195279//38410 195411//38410
f 195282//38410 195281//38410 195413//38410
v 3605.4684999999995 -2725.5806 0
v 3638.0314999999996 -2725.5806 0
f 195415//46215 195416//46215 195284//46215
v 3605.4684999999995 -2725.5806 10
v 3638.0314999999996 -2725.5806 10
f 195417//46215 195418//46215 195286//46215
f 195284//46215 195283//46215 195415//46215
f 195286//46215 195285//46215 195417//46215
v 3641.9684999999995 -2725.5806 0
v 3732.0315 -2725.5806 0
f 195419//53731 195420//53731 195288//53731
v 3641.9684999999995 -2725.5806 10
v 3732.0315 -2725.5806 10
f 195421//53731 195422//53731 195290//53731
f 195288//53731 195287//53731 195419//53731
f 195290//53731 195289//53731 195421//53731
v 3735.9685000000004 -2725.5806 0
v 3768.5315 -2725.5806 0
vn 0 0 -0.5698525000272404
f 195423//56371 195424//56371 195292//56371
v 3735.9685000000004 -2725.5806 10
v 3768.5315 -2725.5806 10
f 195425//56371 195426//56371 195294//56371
f 195292//56371 195291//56371 195423//56371
f 195294//56371 195293//56371 195425//56371
v 3772.4685 -2725.5806 0
v 3883.0315 -2725.5806 0
f 195427//38422 195428//38422 195296//38422
v 3772.4685 -2725.5806 10
v 3883.0315 -2725.5806 10
f 195429//38422 195430//38422 195298//38422
f 195296//38422 195295//38422 195427//38422
f 195298//38422 195297//38422 195429//38422
v 3886.9685 -2725.5806 0
v 3912.5315 -2725.5806 0
f 195431//28663 195432//28663 195300//28663
v 3886.9685 -2725.5806 10
v 3912.5315 -2725.5806 10
f 195433//28663 195434//28663 195302//28663
f 195300//28663 195299//28663 195431//28663
f 195302//28663 195301//28663 195433//28663
v 3916.4685 -2725.5806 0
v 3936.3309882030417 -2725.5806 0
f 195435//32254 195436//32254 195304//32254
v 3916.4685 -2725.5806 10
v 3936.3309882030417 -2725.5806 10
f 195437//32254 195438//32254 195306//32254
f 195304//32255 195303//32255 195435//32255
f 195306//32255 195305//32255 195437//32255
v 3944.880611796958 -2725.5806 0
v 3971.8309882030417 -2725.5806 0
f 195439//32256 195440//32256 195308//32256
v 3944.880611796958 -2725.5806 10
v 3971.8309882030417 -2725.5806 10
f 195441//32256 195442//32256 195310//32256
f 195308//32257 195307//32257 195439//32257
f 195310//32257 195309//32257 195441//32257
v 3980.380611796958 -2725.5806 0
v 4007.3471980879212 -2725.5806 0
f 195443//36408 195444//36408 195312//36408
v 3980.380611796958 -2725.5806 10
v 4007.3471980879212 -2725.5806 10
f 195445//36408 195446//36408 195314//36408
f 195312//36409 195311//36409 195443//36409
f 195314//36409 195313//36409 195445//36409
v 4015.864601912079 -2725.5806 0
v 4042.8471980879212 -2725.5806 0
f 195447//51807 195448//51807 195316//51807
v 4015.864601912079 -2725.5806 10
v 4042.8471980879212 -2725.5806 10
f 195449//51807 195450//51807 195318//51807
f 195316//32256 195315//32256 195447//32256
f 195318//32256 195317//32256 195449//32256
v 4051.364601912079 -2725.5806 0
v 4078.4573429241336 -2725.5806 0
vn 0 0 -0.474122967733629
f 195451//56372 195452//56372 195320//56372
v 4051.364601912079 -2725.5806 10
v 4078.4573429241336 -2725.5806 10
f 195453//56372 195454//56372 195322//56372
vn 0 0 -0.4732751443141099
f 195320//56373 195319//56373 195451//56373
f 195322//56373 195321//56373 195453//56373
v 4086.7554570758666 -2725.5806 0
v 4113.957342924134 -2725.5806 0
vn 0 0 -0.47603300236743346
f 195455//56374 195456//56374 195324//56374
v 4086.7554570758666 -2725.5806 10
v 4113.957342924134 -2725.5806 10
f 195457//56374 195458//56374 195326//56374
vn 0 0 -0.4749012014992002
f 195324//56375 195323//56375 195455//56375
f 195326//56375 195325//56375 195457//56375
v 4122.255457075866 -2725.5806 0
v 4148.996717092957 -2725.5806 0
vn 0 0 -0.467972050321468
f 195459//56376 195460//56376 195328//56376
v 4122.255457075866 -2725.5806 10
v 4148.996717092957 -2725.5806 10
f 195461//56376 195462//56376 195330//56376
vn 0 0 -0.4668402494532506
f 195328//56377 195327//56377 195459//56377
f 195330//56377 195329//56377 195461//56377
v 4157.216482907043 -2725.5806 0
v 4184.496717092957 -2725.5806 0
f 195463//32268 195464//32268 195332//32268
v 4157.216482907043 -2725.5806 10
v 4184.496717092957 -2725.5806 10
f 195465//32268 195466//32268 195334//32268
f 195332//32269 195331//32269 195463//32269
f 195334//32269 195333//32269 195465//32269
v 4192.716482907043 -2725.5806 0
v 4219.814678318162 -2725.5806 0
vn 0 0 -0.4742184197172472
f 195467//56378 195468//56378 195336//56378
v 4192.716482907043 -2725.5806 10
v 4219.814678318162 -2725.5806 10
f 195469//56378 195470//56378 195338//56378
vn 0 0 -0.47337059629774403
f 195336//56379 195335//56379 195467//56379
f 195338//56379 195337//56379 195469//56379
v 4228.396521681838 -2725.5806 0
v 4255.314678318162 -2725.5806 0
f 195471//32257 195472//32257 195340//32257
v 4228.396521681838 -2725.5806 10
v 4255.314678318162 -2725.5806 10
f 195473//32257 195474//32257 195342//32257
vn 0 0 -0.47050389518738944
f 195340//56380 195339//56380 195471//56380
f 195342//56380 195341//56380 195473//56380
v 4263.896521681838 -2725.5806 0
v 4290.830988203041 -2725.5806 0
vn 0 0 -0.47135316414358813
f 195475//56381 195476//56381 195344//56381
v 4263.896521681838 -2725.5806 10
v 4290.830988203041 -2725.5806 10
f 195477//56381 195478//56381 195346//56381
vn 0 0 -0.47078931817278324
f 195344//56382 195343//56382 195475//56382
f 195346//56382 195345//56382 195477//56382
v 4299.38061179696 -2725.5806 0
v 4326.330988203041 -2725.5806 0
f 195479//32276 195480//32276 195348//32276
v 4299.38061179696 -2725.5806 10
v 4326.330988203041 -2725.5806 10
f 195481//32276 195482//32276 195350//32276
f 195348//32277 195347//32277 195479//32277
f 195350//32277 195349//32277 195481//32277
v 4334.88061179696 -2725.5806 0
v 4365.5315 -2725.5806 0
f 195483//32278 195484//32278 195352//32278
v 4334.88061179696 -2725.5806 10
v 4365.5315 -2725.5806 10
f 195485//32278 195486//32278 195354//32278
f 195352//32279 195351//32279 195483//32279
f 195354//32279 195353//32279 195485//32279
v 4369.4685 -2725.5806 0
f 195487//29792 1133//29792 195356//29792
v 4369.4685 -2725.5806 10
f 195488//29792 1134//29792 195358//29792
f 195356//32280 195355//32280 195487//32280
f 195358//32280 195357//32280 195488//32280
f 1117//29794 1229//29794 195360//29794
f 1118//29794 1230//29794 195362//29794
f 195360//29798 195359//29798 1117//29798
f 195362//29798 195361//29798 1118//29798
v 4455.101844380598 -2725.5806 0
f 1213//29797 195489//29797 3197//29797
v 4455.101844380598 -2725.5806 10
f 1214//29797 195490//29797 3198//29797
f 3197//29796 195363//29796 1213//29796
f 3198//29796 195364//29796 1214//29796
v 4473.827555619403 -2725.5806 0
v 4490.601844380598 -2725.5806 0
f 195491//29795 195492//29795 1035//29795
v 4473.827555619403 -2725.5806 10
v 4490.601844380598 -2725.5806 10
f 195493//29795 195494//29795 1036//29795
f 1035//29794 3181//29794 195491//29794
f 1036//29794 3182//29794 195493//29794
v 4509.327555619403 -2725.5806 0
v 4526.159126577707 -2725.5806 0
vn 0 0 -0.2945524917844023
f 195495//56383 195496//56383 195365//56383
v 4509.327555619403 -2725.5806 10
v 4526.159126577707 -2725.5806 10
f 195497//56383 195498//56383 195366//56383
vn 0 0 -0.2940825040042049
f 195365//56384 1019//56384 195495//56384
f 195366//56384 1020//56384 195497//56384
v 4544.771273422292 -2725.5806 0
v 4561.659126577707 -2725.5806 0
f 195499//36425 195500//36425 195368//36425
v 4544.771273422292 -2725.5806 10
v 4561.659126577707 -2725.5806 10
f 195501//36425 195502//36425 195370//36425
f 195368//32284 195367//32284 195499//32284
f 195370//32284 195369//32284 195501//32284
v 4580.271273422292 -2725.5806 0
v 4596.675593909852 -2725.5806 0
vn 0 0 -0.2870756085460216
f 195503//56385 195504//56385 195372//56385
v 4580.271273422292 -2725.5806 10
v 4596.675593909852 -2725.5806 10
f 195505//56385 195506//56385 195374//56385
vn 0 0 -0.28660562076582413
f 195372//56386 195371//56386 195503//56386
f 195374//56386 195373//56386 195505//56386
v 4615.255206090148 -2725.5806 0
v 4632.175593909852 -2725.5806 0
f 195507//32287 195508//32287 195376//32287
v 4615.255206090148 -2725.5806 10
v 4632.175593909852 -2725.5806 10
f 195509//32287 195510//32287 195378//32287
f 195376//32288 195375//32288 195507//32288
f 195378//32288 195377//32288 195509//32288
v 4650.755206090148 -2725.5806 0
v 4667.580867420965 -2725.5806 0
vn 0 0 -0.2944490733033714
f 195511//56387 195512//56387 195380//56387
v 4650.755206090148 -2725.5806 10
v 4667.580867420965 -2725.5806 10
f 195513//56387 195514//56387 195382//56387
vn 0 0 -0.29408722650978514
f 195380//56388 195379//56388 195511//56388
f 195382//56388 195381//56388 195513//56388
v 4686.347932579035 -2725.5806 0
v 4703.080867420965 -2725.5806 0
f 195515//29798 195516//29798 195384//29798
v 4686.347932579035 -2725.5806 10
v 4703.080867420965 -2725.5806 10
f 195517//29798 195518//29798 195386//29798
f 195384//32291 195383//32291 195515//32291
f 195386//32291 195385//32291 195517//32291
v 4721.847932579035 -2725.5806 0
vn 0 0 -0.2929567126512676
f 195519//56389 2667//56389 195388//56389
v 4721.847932579035 -2725.5806 10
f 195520//56389 2668//56389 195390//56389
vn 0 0 -0.29270300684429257
f 195388//56390 195387//56390 195519//56390
f 195390//56390 195389//56390 195520//56390
f 2651//29794 125//29794 195392//29794
f 2652//29794 126//29794 195394//29794
f 195392//29798 195391//29798 2651//29798
f 195394//29798 195393//29798 2652//29798
v 4819.0315 -2725.5806 0
f 109//29813 195521//29813 195396//29813
v 4819.0315 -2725.5806 10
f 110//29813 195522//29813 195398//29813
f 195396//32293 195395//32293 109//32293
f 195398//32293 195397//32293 110//32293
v 4822.9685 -2725.5806 0
v 4880.764466490781 -2725.5806 0
vn 0 0 -1.0114294136370312
f 195523//56391 195524//56391 195400//56391
v 4822.9685 -2725.5806 10
v 4880.764466490781 -2725.5806 10
f 195525//56391 195526//56391 195402//56391
vn 0 0 -1.0114290791203733
f 195400//56392 195399//56392 195523//56392
f 195402//56392 195401//56392 195525//56392
v 3348.1 -2725.5631 0
v 3482.5314999999996 -2725.5631 0
f 195527//53719 195528//53719 195404//53719
v 3348.1 -2725.5631 10
v 3482.5314999999996 -2725.5631 10
f 195529//53719 195530//53719 195406//53719
f 195404//53719 195403//53719 195527//53719
f 195406//53719 195405//53719 195529//53719
v 3486.4684999999995 -2725.5631 0
v 3519.0314999999996 -2725.5631 0
f 195531//39374 195532//39374 195408//39374
v 3486.4684999999995 -2725.5631 10
v 3519.0314999999996 -2725.5631 10
f 195533//39374 195534//39374 195410//39374
f 195408//39374 195407//39374 195531//39374
f 195410//39374 195409//39374 195533//39374
v 3522.9684999999995 -2725.5631 0
v 3601.5314999999996 -2725.5631 0
f 195535//39375 195536//39375 195412//39375
v 3522.9684999999995 -2725.5631 10
v 3601.5314999999996 -2725.5631 10
f 195537//39375 195538//39375 195414//39375
f 195412//39375 195411//39375 195535//39375
f 195414//39375 195413//39375 195537//39375
v 3605.4684999999995 -2725.5631 0
v 3638.0314999999996 -2725.5631 0
f 195539//39374 195540//39374 195416//39374
v 3605.4684999999995 -2725.5631 10
v 3638.0314999999996 -2725.5631 10
f 195541//39374 195542//39374 195418//39374
f 195416//39374 195415//39374 195539//39374
f 195418//39374 195417//39374 195541//39374
v 3641.9684999999995 -2725.5631 0
v 3732.0315 -2725.5631 0
f 195543//53720 195544//53720 195420//53720
v 3641.9684999999995 -2725.5631 10
v 3732.0315 -2725.5631 10
f 195545//53720 195546//53720 195422//53720
f 195420//53720 195419//53720 195543//53720
f 195422//53720 195421//53720 195545//53720
v 3735.9685000000004 -2725.5631 0
v 3768.5315 -2725.5631 0
vn 0 0 -0.5698524999976246
f 195547//56393 195548//56393 195424//56393
v 3735.9685000000004 -2725.5631 10
v 3768.5315 -2725.5631 10
f 195549//56393 195550//56393 195426//56393
f 195424//56393 195423//56393 195547//56393
f 195426//56393 195425//56393 195549//56393
v 3772.4685 -2725.5631 0
v 3883.0315 -2725.5631 0
f 195551//45008 195552//45008 195428//45008
v 3772.4685 -2725.5631 10
v 3883.0315 -2725.5631 10
f 195553//45008 195554//45008 195430//45008
f 195428//45008 195427//45008 195551//45008
f 195430//45008 195429//45008 195553//45008
v 3886.9685 -2725.5631 0
v 3912.5315 -2725.5631 0
f 195555//28682 195556//28682 195432//28682
v 3886.9685 -2725.5631 10
v 3912.5315 -2725.5631 10
f 195557//28682 195558//28682 195434//28682
f 195432//28682 195431//28682 195555//28682
f 195434//28682 195433//28682 195557//28682
v 3916.4685 -2725.5631 0
v 3936.34709808792 -2725.5631 0
f 195559//32296 195560//32296 195436//32296
v 3916.4685 -2725.5631 10
v 3936.34709808792 -2725.5631 10
f 195561//32296 195562//32296 195438//32296
f 195436//32297 195435//32297 195559//32297
f 195438//32297 195437//32297 195561//32297
v 3944.8645019120795 -2725.5631 0
v 3971.84709808792 -2725.5631 0
f 195563//32298 195564//32298 195440//32298
v 3944.8645019120795 -2725.5631 10
v 3971.84709808792 -2725.5631 10
f 195565//32298 195566//32298 195442//32298
f 195440//32299 195439//32299 195563//32299
f 195442//32299 195441//32299 195565//32299
v 3980.3645019120795 -2725.5631 0
v 4007.3633079727997 -2725.5631 0
vn 0 0 -0.47247910606063903
f 195567//56394 195568//56394 195444//56394
v 3980.3645019120795 -2725.5631 10
v 4007.3633079727997 -2725.5631 10
f 195569//56394 195570//56394 195446//56394
vn 0 0 -0.47191526008989526
f 195444//56395 195443//56395 195567//56395
f 195446//56395 195445//56395 195569//56395
v 4015.8484920272003 -2725.5631 0
v 4042.8633079727997 -2725.5631 0
vn 0 0 -0.47275927904602333
f 195571//56396 195572//56396 195448//56396
v 4015.8484920272003 -2725.5631 10
v 4042.8633079727997 -2725.5631 10
f 195573//56396 195574//56396 195450//56396
vn 0 0 -0.47219543307527956
f 195448//56397 195447//56397 195571//56397
f 195450//56397 195449//56397 195573//56397
v 4051.3484920272003 -2725.5631 0
v 4078.4896800917936 -2725.5631 0
vn 0 0 -0.4749707911284076
f 195575//56398 195576//56398 195452//56398
v 4051.3484920272003 -2725.5631 10
v 4078.4896800917936 -2725.5631 10
f 195577//56398 195578//56398 195454//56398
vn 0 0 -0.47412296770898826
f 195452//56399 195451//56399 195575//56399
f 195454//56399 195453//56399 195577//56399
v 4086.7231199082066 -2725.5631 0
v 4113.989680091793 -2725.5631 0
vn 0 0 -0.4771648032107805
f 195579//56400 195580//56400 195456//56400
v 4086.7231199082066 -2725.5631 10
v 4113.989680091793 -2725.5631 10
f 195581//56400 195582//56400 195458//56400
vn 0 0 -0.4760330023426935
f 195456//56401 195455//56401 195579//56401
f 195458//56401 195457//56401 195581//56401
v 4122.223119908206 -2725.5631 0
v 4149.029054260617 -2725.5631 0
vn 0 0 -0.4691038511652419
f 195583//56402 195584//56402 195460//56402
v 4122.223119908206 -2725.5631 10
v 4149.029054260617 -2725.5631 10
f 195585//56402 195586//56402 195462//56402
vn 0 0 -0.46797205029714695
f 195460//56403 195459//56403 195583//56403
f 195462//56403 195461//56403 195585//56403
v 4157.184145739383 -2725.5631 0
v 4184.529054260617 -2725.5631 0
f 195587//32309 195588//32309 195464//32309
v 4157.184145739383 -2725.5631 10
v 4184.529054260617 -2725.5631 10
f 195589//32309 195590//32309 195466//32309
f 195464//32310 195463//32310 195587//32310
f 195466//32310 195465//32310 195589//32310
v 4192.684145739383 -2725.5631 0
v 4219.83078820304 -2725.5631 0
vn 0 0 -0.47506624311202883
f 195591//56404 195592//56404 195468//56404
v 4192.684145739383 -2725.5631 10
v 4219.83078820304 -2725.5631 10
f 195593//56404 195594//56404 195470//56404
vn 0 0 -0.47421841969260153
f 195468//56405 195467//56405 195591//56405
f 195470//56405 195469//56405 195593//56405
v 4228.380411796959 -2725.5631 0
v 4255.33078820304 -2725.5631 0
f 195595//32318 195596//32318 195472//32318
v 4228.380411796959 -2725.5631 10
v 4255.33078820304 -2725.5631 10
f 195597//32318 195598//32318 195474//32318
f 195472//45244 195471//45244 195595//45244
f 195474//45244 195473//45244 195597//45244
v 4263.880411796959 -2725.5631 0
v 4290.84709808792 -2725.5631 0
vn 0 0 -0.4719170100898511
f 195599//56406 195600//56406 195476//56406
v 4263.880411796959 -2725.5631 10
v 4290.84709808792 -2725.5631 10
f 195601//56406 195602//56406 195478//56406
vn 0 0 -0.4713531641190914
f 195476//56407 195475//56407 195599//56407
f 195478//56407 195477//56407 195601//56407
v 4299.36450191208 -2725.5631 0
v 4326.34709808792 -2725.5631 0
f 195603//32317 195604//32317 195480//32317
v 4299.36450191208 -2725.5631 10
v 4326.34709808792 -2725.5631 10
f 195605//32317 195606//32317 195482//32317
f 195480//32318 195479//32318 195603//32318
f 195482//32318 195481//32318 195605//32318
v 4334.86450191208 -2725.5631 0
v 4365.5315 -2725.5631 0
f 195607//32319 195608//32319 195484//32319
v 4334.86450191208 -2725.5631 10
v 4365.5315 -2725.5631 10
f 195609//32319 195610//32319 195486//32319
f 195484//32320 195483//32320 195607//32320
f 195486//32320 195485//32320 195609//32320
v 4369.4685 -2725.5631 0
v 4384.101744380597 -2725.5631 0
f 195611//32321 195612//32321 1133//32321
v 4369.4685 -2725.5631 10
v 4384.101744380597 -2725.5631 10
f 195613//32321 195614//32321 1134//32321
f 1133//29842 195487//29842 195611//29842
f 1134//29842 195488//29842 195613//29842
v 4402.827455619404 -2725.5631 0
v 4419.601744380597 -2725.5631 0
f 195615//29858 195616//29858 1229//29858
v 4402.827455619404 -2725.5631 10
v 4419.601744380597 -2725.5631 10
f 195617//29858 195618//29858 1230//29858
f 1229//29844 1117//29844 195615//29844
f 1230//29844 1118//29844 195617//29844
v 4438.327455619404 -2725.5631 0
v 4455.115272602887 -2725.5631 0
f 195619//32322 195620//32322 195489//32322
v 4438.327455619404 -2725.5631 10
v 4455.115272602887 -2725.5631 10
f 195621//32322 195622//32322 195490//32322
f 195489//32323 1213//32323 195619//32323
f 195490//32323 1214//32323 195621//32323
v 4473.814127397114 -2725.5631 0
v 4490.615272602887 -2725.5631 0
f 195623//32324 195624//32324 195492//32324
v 4473.814127397114 -2725.5631 10
v 4490.615272602887 -2725.5631 10
f 195625//32324 195626//32324 195494//32324
f 195492//32325 195491//32325 195623//32325
f 195494//32325 195493//32325 195625//32325
v 4509.314127397114 -2725.5631 0
v 4526.172554799997 -2725.5631 0
vn 0 0 -0.29502247954921934
f 195627//56408 195628//56408 195496//56408
v 4509.314127397114 -2725.5631 10
v 4526.172554799997 -2725.5631 10
f 195629//56408 195630//56408 195498//56408
vn 0 0 -0.2945524917690941
f 195496//56409 195495//56409 195627//56409
f 195498//56409 195497//56409 195629//56409
v 4544.7578452000025 -2725.5631 0
v 4561.672554799997 -2725.5631 0
vn 0 0 -0.2960074179986685
f 195631//56410 195632//56410 195500//56410
v 4544.7578452000025 -2725.5631 10
v 4561.672554799997 -2725.5631 10
f 195633//56410 195634//56410 195502//56410
vn 0 0 -0.2955374302185273
f 195500//56411 195499//56411 195631//56411
f 195502//56411 195501//56411 195633//56411
v 4580.2578452000025 -2725.5631 0
v 4596.689022132141 -2725.5631 0
vn 0 0 -0.2875455963112272
f 195635//56412 195636//56412 195504//56412
v 4580.2578452000025 -2725.5631 10
v 4596.689022132141 -2725.5631 10
f 195637//56412 195638//56412 195506//56412
vn 0 0 -0.2870756085311019
f 195504//56413 195503//56413 195635//56413
f 195506//56413 195505//56413 195637//56413
v 4615.241777867859 -2725.5631 0
v 4632.189022132141 -2725.5631 0
f 195639//32332 195640//32332 195508//32332
v 4615.241777867859 -2725.5631 10
v 4632.189022132141 -2725.5631 10
f 195641//32332 195642//32332 195510//32332
f 195508//32333 195507//32333 195639//32333
f 195510//32333 195509//32333 195641//32333
v 4650.741777867859 -2725.5631 0
vn 0 0 -0.29481092008160414
f 195643//56414 1851//56414 195512//56414
v 4650.741777867859 -2725.5631 10
f 195644//56414 1852//56414 195514//56414
vn 0 0 -0.2944490732880685
f 195512//56415 195511//56415 195643//56415
f 195514//56415 195513//56415 195644//56415
f 1835//29844 747//29844 195516//29844
f 1836//29844 748//29844 195518//29844
f 195516//29843 195515//29843 1835//29843
f 195518//29843 195517//29843 1836//29843
v 4738.601744380597 -2725.5631 0
f 731//41238 195645//41238 2667//41238
v 4738.601744380597 -2725.5631 10
f 732//41238 195646//41238 2668//41238
f 2667//41237 195519//41237 731//41237
f 2668//41237 195520//41237 732//41237
v 4757.327455619404 -2725.5631 0
v 4774.101744380597 -2725.5631 0
f 195647//29858 195648//29858 125//29858
v 4757.327455619404 -2725.5631 10
v 4774.101744380597 -2725.5631 10
f 195649//29858 195650//29858 126//29858
f 125//29844 2651//29844 195647//29844
f 126//29844 2652//29844 195649//29844
v 4792.827455619404 -2725.5631 0
v 4819.0315 -2725.5631 0
f 195651//32336 195652//32336 195521//32336
v 4792.827455619404 -2725.5631 10
v 4819.0315 -2725.5631 10
f 195653//32336 195654//32336 195522//32336
f 195521//29861 109//29861 195651//29861
f 195522//29861 110//29861 195653//29861
v 4822.9685 -2725.5631 0
v 4880.764485606019 -2725.5631 0
vn 0 0 -1.0114297481011238
f 195655//56416 195656//56416 195524//56416
v 4822.9685 -2725.5631 10
v 4880.764485606019 -2725.5631 10
f 195657//56416 195658//56416 195526//56416
vn 0 0 -1.011429413584466
f 195524//56417 195523//56417 195655//56417
f 195526//56417 195525//56417 195657//56417
v 3348.1 -2725.551379718361 0
v 3482.5314999999996 -2725.551379718361 0
vn 0 0 -1.575575041105535
f 195659//56418 195660//56418 195528//56418
v 3348.1 -2725.551379718361 10
v 3482.5314999999996 -2725.551379718361 10
f 195661//56418 195662//56418 195530//56418
f 195528//56418 195527//56418 195659//56418
f 195530//56418 195529//56418 195661//56418
v 3486.4684999999995 -2725.551379718361 0
v 3519.0314999999996 -2725.551379718361 0
vn 0 0 -0.38164753099920634
f 195663//56419 195664//56419 195532//56419
v 3486.4684999999995 -2725.551379718361 10
v 3519.0314999999996 -2725.551379718361 10
f 195665//56419 195666//56419 195534//56419
f 195532//56419 195531//56419 195663//56419
f 195534//56419 195533//56419 195665//56419
v 3522.9684999999995 -2725.551379718361 0
v 3601.5314999999996 -2725.551379718361 0
vn 0 0 -0.9207804863768877
f 195667//56420 195668//56420 195536//56420
v 3522.9684999999995 -2725.551379718361 10
v 3601.5314999999996 -2725.551379718361 10
f 195669//56420 195670//56420 195538//56420
f 195536//56420 195535//56420 195667//56420
f 195538//56420 195537//56420 195669//56420
v 3605.4684999999995 -2725.551379718361 0
v 3638.0314999999996 -2725.551379718361 0
f 195671//56419 195672//56419 195540//56419
v 3605.4684999999995 -2725.551379718361 10
v 3638.0314999999996 -2725.551379718361 10
f 195673//56419 195674//56419 195542//56419
f 195540//56419 195539//56419 195671//56419
f 195542//56419 195541//56419 195673//56419
v 3641.9684999999995 -2725.551379718361 0
v 3732.0315 -2725.551379718361 0
vn 0 0 -1.0555637252213135
f 195675//56421 195676//56421 195544//56421
v 3641.9684999999995 -2725.551379718361 10
v 3732.0315 -2725.551379718361 10
f 195677//56421 195678//56421 195546//56421
f 195544//56421 195543//56421 195675//56421
f 195546//56421 195545//56421 195677//56421
v 3735.9685000000004 -2725.551379718361 0
v 3768.5315 -2725.551379718361 0
vn 0 0 -0.381647530999201
f 195679//56422 195680//56422 195548//56422
v 3735.9685000000004 -2725.551379718361 10
v 3768.5315 -2725.551379718361 10
f 195681//56422 195682//56422 195550//56422
f 195548//56422 195547//56422 195679//56422
f 195550//56422 195549//56422 195681//56422
v 3772.4685 -2725.551379718361 0
v 3883.0315 -2725.551379718361 0
vn 0 0 -1.2958294988135357
f 195683//56423 195684//56423 195552//56423
v 3772.4685 -2725.551379718361 10
v 3883.0315 -2725.551379718361 10
f 195685//56423 195686//56423 195554//56423
f 195552//56423 195551//56423 195683//56423
f 195554//56423 195553//56423 195685//56423
v 3886.9685 -2725.551379718361 0
v 3912.5315 -2725.551379718361 0
vn 0 0 -0.2996055595286896
f 195687//56424 195688//56424 195556//56424
v 3886.9685 -2725.551379718361 10
v 3912.5315 -2725.551379718361 10
f 195689//56424 195690//56424 195558//56424
f 195556//56424 195555//56424 195687//56424
f 195558//56424 195557//56424 195689//56424
v 3916.4685 -2725.551379718361 0
v 3936.3578873672313 -2725.551379718361 0
vn 0 0 -0.23310922156406483
f 195691//56425 195692//56425 195560//56425
v 3916.4685 -2725.551379718361 10
v 3936.3578873672313 -2725.551379718361 10
f 195693//56425 195694//56425 195562//56425
vn 0 0 -0.23298276817185942
f 195560//56426 195559//56426 195691//56426
f 195562//56426 195561//56426 195693//56426
v 3944.8537126327683 -2725.551379718361 0
v 3971.8578873672313 -2725.551379718361 0
vn 0 0 -0.31649653330709515
f 195695//56427 195696//56427 195564//56427
v 3944.8537126327683 -2725.551379718361 10
v 3971.8578873672313 -2725.551379718361 10
f 195697//56427 195698//56427 195566//56427
vn 0 0 -0.31624362652268434
f 195564//56428 195563//56428 195695//56428
f 195566//56428 195565//56428 195697//56428
v 3980.3537126327683 -2725.551379718361 0
vn 0 0 -0.31668651772321377
f 195699//56429 9945//56429 195568//56429
v 3980.3537126327683 -2725.551379718361 10
f 195700//56429 9946//56429 195570//56429
vn 0 0 -0.31643361093880296
f 195568//56430 195567//56430 195699//56430
f 195570//56430 195569//56430 195700//56430
vn 0 0 -0.3168741580829999
f 9937//56431 9831//56431 195572//56431
f 9938//56431 9832//56431 195574//56431
vn 0 0 -0.3166212512985891
f 195572//56432 195571//56432 9937//56432
f 195574//56432 195573//56432 9938//56432
v 4078.5113372753576 -2725.551379718361 0
vn 0 0 -0.3184826498075455
f 9823//56433 195701//56433 195576//56433
v 4078.5113372753576 -2725.551379718361 10
f 9824//56433 195702//56433 195578//56433
vn 0 0 -0.3181023681244701
f 195576//56434 195575//56434 9823//56434
f 195578//56434 195577//56434 9824//56434
v 4086.7014627246426 -2725.551379718361 0
v 4114.011337275358 -2725.551379718361 0
vn 0 0 -0.3200794212504501
f 195703//56435 195704//56435 195580//56435
v 4086.7014627246426 -2725.551379718361 10
v 4114.011337275358 -2725.551379718361 10
f 195705//56435 195706//56435 195582//56435
vn 0 0 -0.31957176466870485
f 195580//56436 195579//56436 195703//56436
f 195582//56436 195581//56436 195705//56436
v 4122.201462724642 -2725.551379718361 0
v 4149.050711444182 -2725.551379718361 0
vn 0 0 -0.3146807567790429
f 195707//56437 195708//56437 195584//56437
v 4122.201462724642 -2725.551379718361 10
v 4149.050711444182 -2725.551379718361 10
f 195709//56437 195710//56437 195586//56437
vn 0 0 -0.31417310019729233
f 195584//56438 195583//56438 195707//56438
f 195586//56438 195585//56438 195709//56438
v 4157.1624885558185 -2725.551379718361 0
v 4184.550711444182 -2725.551379718361 0
vn 0 0 -0.3209976858336054
f 195711//56439 195712//56439 195588//56439
v 4157.1624885558185 -2725.551379718361 10
v 4184.550711444182 -2725.551379718361 10
f 195713//56439 195714//56439 195590//56439
vn 0 0 -0.3204900292518548
f 195588//56440 195587//56440 195711//56440
f 195590//56440 195589//56440 195713//56440
v 4192.6624885558185 -2725.551379718361 0
v 4219.841577482352 -2725.551379718361 0
vn 0 0 -0.31854657690075155
f 195715//56441 195716//56441 195592//56441
v 4192.6624885558185 -2725.551379718361 10
v 4219.841577482352 -2725.551379718361 10
f 195717//56441 195718//56441 195594//56441
vn 0 0 -0.31816629521767087
f 195592//56442 195591//56442 195715//56442
f 195594//56442 195593//56442 195717//56442
v 4228.369622517648 -2725.551379718361 0
v 4255.341577482352 -2725.551379718361 0
vn 0 0 -0.31611890853117974
f 195719//56443 195720//56443 195596//56443
v 4228.369622517648 -2725.551379718361 10
v 4255.341577482352 -2725.551379718361 10
f 195721//56443 195722//56443 195598//56443
vn 0 0 -0.31586600174676893
f 195596//56444 195595//56444 195719//56444
f 195598//56444 195597//56444 195721//56444
v 4263.869622517648 -2725.551379718361 0
v 4290.85788736723 -2725.551379718361 0
vn 0 0 -0.31631006497545394
f 195723//56445 195724//56445 195600//56445
v 4263.869622517648 -2725.551379718361 10
v 4290.85788736723 -2725.551379718361 10
f 195725//56445 195726//56445 195602//56445
vn 0 0 -0.3160571581910538
f 195600//56446 195599//56446 195723//56446
f 195602//56446 195601//56446 195725//56446
v 4299.35371263277 -2725.551379718361 0
v 4326.35788736723 -2725.551379718361 0
vn 0 0 -0.3164965333070632
f 195727//56447 195728//56447 195604//56447
v 4299.35371263277 -2725.551379718361 10
v 4326.35788736723 -2725.551379718361 10
f 195729//56447 195730//56447 195606//56447
vn 0 0 -0.3162436265226737
f 195604//56448 195603//56448 195727//56448
f 195606//56448 195605//56448 195729//56448
v 4334.85371263277 -2725.551379718361 0
v 4365.5315 -2725.551379718361 0
vn 0 0 -0.3595523079944082
f 195731//56449 195732//56449 195608//56449
v 4334.85371263277 -2725.551379718361 10
v 4365.5315 -2725.551379718361 10
f 195733//56449 195734//56449 195610//56449
vn 0 0 -0.35942585460221343
f 195608//56450 195607//56450 195731//56450
f 195610//56450 195609//56450 195733//56450
v 4369.4685 -2725.551379718361 0
v 4384.110737669004 -2725.551379718361 0
vn 0 0 -0.17161114930071106
f 195735//56451 195736//56451 195612//56451
v 4369.4685 -2725.551379718361 10
v 4384.110737669004 -2725.551379718361 10
f 195737//56451 195738//56451 195614//56451
vn 0 0 -0.1715057454277175
f 195612//56452 195611//56452 195735//56452
f 195614//56452 195613//56452 195737//56452
v 4402.818462330996 -2725.551379718361 0
v 4419.610737669004 -2725.551379718361 0
vn 0 0 -0.19681019631513103
f 195739//56453 195740//56453 195616//56453
v 4402.818462330996 -2725.551379718361 10
v 4419.610737669004 -2725.551379718361 10
f 195741//56453 195742//56453 195618//56453
vn 0 0 -0.19659938856914388
f 195616//56454 195615//56454 195739//56454
f 195618//56454 195617//56454 195741//56454
v 4438.318462330996 -2725.551379718361 0
v 4455.124265891295 -2725.551379718361 0
vn 0 0 -0.19696875089045077
f 195743//56455 195744//56455 195620//56455
v 4438.318462330996 -2725.551379718361 10
v 4455.124265891295 -2725.551379718361 10
f 195745//56455 195746//56455 195622//56455
vn 0 0 -0.19675794314445294
f 195620//56456 195619//56456 195743//56456
f 195622//56456 195621//56456 195745//56456
v 4473.805134108706 -2725.551379718361 0
v 4490.624265891295 -2725.551379718361 0
vn 0 0 -0.19712496140943803
f 195747//56457 195748//56457 195624//56457
v 4473.805134108706 -2725.551379718361 10
v 4490.624265891295 -2725.551379718361 10
f 195749//56457 195750//56457 195626//56457
vn 0 0 -0.19691415366342954
f 195624//56458 195623//56458 195747//56458
f 195626//56458 195625//56458 195749//56458
v 4509.305134108706 -2725.551379718361 0
v 4526.181548088404 -2725.551379718361 0
vn 0 0 -0.19779632489243693
f 195751//56459 195752//56459 195628//56459
v 4509.305134108706 -2725.551379718361 10
v 4526.181548088404 -2725.551379718361 10
f 195753//56459 195754//56459 195630//56459
vn 0 0 -0.19758551714643913
f 195628//56460 195627//56460 195751//56460
f 195630//56460 195629//56460 195753//56460
v 4544.748851911595 -2725.551379718361 0
v 4561.681548088404 -2725.551379718361 0
vn 0 0 -0.19845596809381613
f 195755//56461 195756//56461 195632//56461
v 4544.748851911595 -2725.551379718361 10
v 4561.681548088404 -2725.551379718361 10
f 195757//56461 195758//56461 195634//56461
vn 0 0 -0.19824516034782896
f 195632//56462 195631//56462 195755//56462
f 195634//56462 195633//56462 195757//56462
v 4580.248851911595 -2725.551379718361 0
v 4596.698015420549 -2725.551379718361 0
vn 0 0 -0.19278882904507133
f 195759//56463 195760//56463 195636//56463
v 4580.248851911595 -2725.551379718361 10
v 4596.698015420549 -2725.551379718361 10
f 195761//56463 195762//56463 195638//56463
vn 0 0 -0.1925780212990735
f 195636//56464 195635//56464 195759//56464
f 195638//56464 195637//56464 195761//56464
v 4615.232784579451 -2725.551379718361 0
v 4632.198015420549 -2725.551379718361 0
vn 0 0 -0.19883728352230684
f 195763//56465 195764//56465 195640//56465
v 4615.232784579451 -2725.551379718361 10
v 4632.198015420549 -2725.551379718361 10
f 195765//56465 195766//56465 195642//56465
vn 0 0 -0.19862647577629836
f 195640//56466 195639//56466 195763//56466
f 195642//56466 195641//56466 195765//56466
v 4650.732784579451 -2725.551379718361 0
v 4667.597109446715 -2725.551379718361 0
vn 0 0 -0.19765463708994574
f 195767//56467 195768//56467 1851//56467
v 4650.732784579451 -2725.551379718361 10
v 4667.597109446715 -2725.551379718361 10
f 195769//56467 195770//56467 1852//56467
vn 0 0 -0.19744382934393725
f 1851//56468 195643//56468 195767//56468
f 1852//56468 195644//56468 195769//56468
v 4686.331690553285 -2725.551379718361 0
v 4703.097109446715 -2725.551379718361 0
vn 0 0 -0.19649543122086668
f 195771//56469 195772//56469 747//56469
v 4686.331690553285 -2725.551379718361 10
v 4703.097109446715 -2725.551379718361 10
f 195773//56469 195774//56469 748//56469
vn 0 0 -0.1962846234748582
f 747//56470 1835//56470 195771//56470
f 748//56470 1836//56470 195773//56470
v 4721.831690553285 -2725.551379718361 0
v 4738.610737669004 -2725.551379718361 0
vn 0 0 -0.19665515782433132
f 195775//56471 195776//56471 195645//56471
v 4721.831690553285 -2725.551379718361 10
v 4738.610737669004 -2725.551379718361 10
f 195777//56471 195778//56471 195646//56471
vn 0 0 -0.19644435007833352
f 195645//56472 731//56472 195775//56472
f 195646//56472 732//56472 195777//56472
v 4757.318462330996 -2725.551379718361 0
v 4774.110737669004 -2725.551379718361 0
f 195779//56453 195780//56453 195648//56453
v 4757.318462330996 -2725.551379718361 10
v 4774.110737669004 -2725.551379718361 10
f 195781//56453 195782//56453 195650//56453
f 195648//56454 195647//56454 195779//56454
f 195650//56454 195649//56454 195781//56454
v 4792.818462330996 -2725.551379718361 0
v 4819.0315 -2725.551379718361 0
vn 0 0 -0.30722418408514174
f 195783//56473 195784//56473 195652//56473
v 4792.818462330996 -2725.551379718361 10
v 4819.0315 -2725.551379718361 10
f 195785//56473 195786//56473 195654//56473
vn 0 0 -0.30711878021214817
f 195652//56474 195651//56474 195783//56474
f 195654//56474 195653//56474 195785//56474
v 4822.9685 -2725.551379718361 0
v 4880.764498408074 -2725.551379718361 0
vn 0 0 -0.6773853789293244
f 195787//56475 195788//56475 195656//56475
v 4822.9685 -2725.551379718361 10
v 4880.764498408074 -2725.551379718361 10
f 195789//56475 195790//56475 195658//56475
vn 0 0 -0.6773852288856271
f 195656//56476 195655//56476 195787//56476
f 195658//56476 195657//56476 195789//56476
v 3348.1 -2725.5338797183604 0
v 3482.5314999999996 -2725.5338797183604 0
f 195791//53730 195792//53730 195660//53730
v 3348.1 -2725.5338797183604 10
v 3482.5314999999996 -2725.5338797183604 10
f 195793//53730 195794//53730 195662//53730
f 195660//53730 195659//53730 195791//53730
f 195662//53730 195661//53730 195793//53730
v 3486.4684999999995 -2725.5338797183604 0
v 3519.0314999999996 -2725.5338797183604 0
f 195795//46215 195796//46215 195664//46215
v 3486.4684999999995 -2725.5338797183604 10
v 3519.0314999999996 -2725.5338797183604 10
f 195797//46215 195798//46215 195666//46215
f 195664//46215 195663//46215 195795//46215
f 195666//46215 195665//46215 195797//46215
v 3522.9684999999995 -2725.5338797183604 0
v 3601.5314999999996 -2725.5338797183604 0
f 195799//38410 195800//38410 195668//38410
v 3522.9684999999995 -2725.5338797183604 10
v 3601.5314999999996 -2725.5338797183604 10
f 195801//38410 195802//38410 195670//38410
f 195668//38410 195667//38410 195799//38410
f 195670//38410 195669//38410 195801//38410
v 3605.4684999999995 -2725.5338797183604 0
v 3638.0314999999996 -2725.5338797183604 0
f 195803//46215 195804//46215 195672//46215
v 3605.4684999999995 -2725.5338797183604 10
v 3638.0314999999996 -2725.5338797183604 10
f 195805//46215 195806//46215 195674//46215
f 195672//46215 195671//46215 195803//46215
f 195674//46215 195673//46215 195805//46215
v 3641.9684999999995 -2725.5338797183604 0
v 3732.0315 -2725.5338797183604 0
f 195807//53731 195808//53731 195676//53731
v 3641.9684999999995 -2725.5338797183604 10
v 3732.0315 -2725.5338797183604 10
f 195809//53731 195810//53731 195678//53731
f 195676//53731 195675//53731 195807//53731
f 195678//53731 195677//53731 195809//53731
v 3735.9685000000004 -2725.5338797183604 0
v 3768.5315 -2725.5338797183604 0
f 195811//56371 195812//56371 195680//56371
v 3735.9685000000004 -2725.5338797183604 10
v 3768.5315 -2725.5338797183604 10
f 195813//56371 195814//56371 195682//56371
f 195680//56371 195679//56371 195811//56371
f 195682//56371 195681//56371 195813//56371
v 3772.4685 -2725.5338797183604 0
v 3883.0315 -2725.5338797183604 0
f 195815//38422 195816//38422 195684//38422
v 3772.4685 -2725.5338797183604 10
v 3883.0315 -2725.5338797183604 10
f 195817//38422 195818//38422 195686//38422
f 195684//38422 195683//38422 195815//38422
f 195686//38422 195685//38422 195817//38422
v 3886.9685 -2725.5338797183604 0
v 3912.5315 -2725.5338797183604 0
f 195819//28663 195820//28663 195688//28663
v 3886.9685 -2725.5338797183604 10
v 3912.5315 -2725.5338797183604 10
f 195821//28663 195822//28663 195690//28663
f 195688//28663 195687//28663 195819//28663
f 195690//28663 195689//28663 195821//28663
v 3916.4685 -2725.5338797183604 0
vn 0 0 -0.348346201928594
f 195823//56477 9333//56477 195692//56477
v 3916.4685 -2725.5338797183604 10
f 195824//56477 9334//56477 195694//56477
vn 0 0 -0.34806427894319153
f 195692//56478 195691//56478 195823//56478
f 195694//56478 195693//56478 195824//56478
vn 0 0 -0.4731369038465036
f 9325//56479 9143//56479 195696//56479
f 9326//56479 9144//56479 195698//56479
vn 0 0 -0.4725730578756987
f 195696//56480 195695//56480 9325//56480
f 195698//56480 195697//56480 9326//56480
v 4007.4064344197727 -2725.5338797183604 0
vn 0 0 -0.4737045542806159
f 9135//56481 195825//56481 9945//56481
v 4007.4064344197727 -2725.5338797183604 10
f 9136//56481 195826//56481 9946//56481
vn 0 0 -0.4728567308611048
f 9945//56482 195699//56482 9135//56482
f 9946//56482 195700//56482 9136//56482
v 4015.8053655802273 -2725.5338797183604 0
v 4042.9064344197727 -2725.5338797183604 0
vn 0 0 -0.474268704714721
f 195827//56483 195828//56483 9831//56483
v 4015.8053655802273 -2725.5338797183604 10
v 4042.9064344197727 -2725.5338797183604 10
f 195829//56483 195830//56483 9832//56483
f 9831//56479 9937//56479 195827//56479
f 9832//56479 9938//56479 195829//56479
v 4051.3053655802273 -2725.5338797183604 0
v 4078.5436744430194 -2725.5338797183604 0
vn 0 0 -0.47667040512165315
f 195831//56484 195832//56484 195701//56484
v 4051.3053655802273 -2725.5338797183604 10
v 4078.5436744430194 -2725.5338797183604 10
f 195833//56484 195834//56484 195702//56484
vn 0 0 -0.47553860425343575
f 195701//56485 9823//56485 195831//56485
f 195702//56485 9824//56485 195833//56485
v 4086.669125556981 -2725.5338797183604 0
v 4114.04367444302 -2725.5338797183604 0
vn 0 0 -0.47905460552858886
f 195835//56486 195836//56486 195704//56486
v 4086.669125556981 -2725.5338797183604 10
v 4114.04367444302 -2725.5338797183604 10
f 195837//56486 195838//56486 195706//56486
vn 0 0 -0.4779228046603635
f 195704//56487 195703//56487 195835//56487
f 195706//56487 195705//56487 195837//56487
v 4122.169125556979 -2725.5338797183604 0
v 4149.083048611843 -2725.5338797183604 0
vn 0 0 -0.4709936534826314
f 195839//56488 195840//56488 195708//56488
v 4122.169125556979 -2725.5338797183604 10
v 4149.083048611843 -2725.5338797183604 10
f 195841//56488 195842//56488 195710//56488
vn 0 0 -0.469861852614414
f 195708//56489 195707//56489 195839//56489
f 195710//56489 195709//56489 195841//56489
v 4157.130151388157 -2725.5338797183604 0
v 4184.583048611843 -2725.5338797183604 0
vn 0 0 -0.4804257014374722
f 195843//56490 195844//56490 195712//56490
v 4157.130151388157 -2725.5338797183604 10
v 4184.583048611843 -2725.5338797183604 10
f 195845//56490 195846//56490 195714//56490
vn 0 0 -0.47929390056927074
f 195712//56491 195711//56491 195843//56491
f 195714//56491 195713//56491 195845//56491
v 4192.630151388157 -2725.5338797183604 0
v 4219.857687367231 -2725.5338797183604 0
vn 0 0 -0.4764818796565731
f 195847//56492 195848//56492 195716//56492
v 4192.630151388157 -2725.5338797183604 10
v 4219.857687367231 -2725.5338797183604 10
f 195849//56492 195850//56492 195718//56492
vn 0 0 -0.4756340562370699
f 195716//56493 195715//56493 195847//56493
f 195718//56493 195717//56493 195849//56493
v 4228.353512632769 -2725.5338797183604 0
v 4255.357687367231 -2725.5338797183604 0
vn 0 0 -0.47257305787568277
f 195851//56494 195852//56494 195720//56494
v 4228.353512632769 -2725.5338797183604 10
v 4255.357687367231 -2725.5338797183604 10
f 195853//56494 195854//56494 195722//56494
vn 0 0 -0.4720092119048779
f 195720//56495 195719//56495 195851//56495
f 195722//56495 195721//56495 195853//56495
v 4263.853512632769 -2725.5338797183604 0
v 4290.873997252111 -2725.5338797183604 0
vn 0 0 -0.4728584808610925
f 195855//56496 195856//56496 195724//56496
v 4263.853512632769 -2725.5338797183604 10
v 4290.873997252111 -2725.5338797183604 10
f 195857//56496 195858//56496 195726//56496
vn 0 0 -0.4722946348902717
f 195724//56497 195723//56497 195855//56497
f 195726//56497 195725//56497 195857//56497
v 4299.33760274789 -2725.5338797183604 0
v 4326.373997252111 -2725.5338797183604 0
vn 0 0 -0.4731369038464877
f 195859//56498 195860//56498 195728//56498
v 4299.33760274789 -2725.5338797183604 10
v 4326.373997252111 -2725.5338797183604 10
f 195861//56498 195862//56498 195730//56498
vn 0 0 -0.47257305787565096
f 195728//56499 195727//56499 195859//56499
f 195730//56499 195729//56499 195861//56499
v 4334.83760274789 -2725.5338797183604 0
v 4365.5315 -2725.5338797183604 0
vn 0 0 -0.5371432019376114
f 195863//56500 195864//56500 195732//56500
v 4334.83760274789 -2725.5338797183604 10
v 4365.5315 -2725.5338797183604 10
f 195865//56500 195866//56500 195734//56500
vn 0 0 -0.5368612789521932
f 195732//56501 195731//56501 195863//56501
f 195734//56501 195733//56501 195865//56501
v 4369.4685 -2725.5338797183604 0
v 4384.124165891295 -2725.5338797183604 0
vn 0 0 -0.25647415310992594
f 195867//56502 195868//56502 195736//56502
v 4369.4685 -2725.5338797183604 10
v 4384.124165891295 -2725.5338797183604 10
f 195869//56502 195870//56502 195738//56502
vn 0 0 -0.2562391592198272
f 195736//56503 195735//56503 195867//56503
f 195738//56503 195737//56503 195869//56503
v 4402.8050341087055 -2725.5338797183604 0
v 4419.624165891295 -2725.5338797183604 0
vn 0 0 -0.2943348062093888
f 195871//56504 195872//56504 195740//56504
v 4402.8050341087055 -2725.5338797183604 10
v 4419.624165891295 -2725.5338797183604 10
f 195873//56504 195874//56504 195742//56504
vn 0 0 -0.2938648184291914
f 195740//56505 195739//56505 195871//56505
f 195742//56505 195741//56505 195873//56505
v 4438.3050341087055 -2725.5338797183604 0
v 4455.137694113585 -2725.5338797183604 0
vn 0 0 -0.2945715500994752
f 195875//56506 195876//56506 195744//56506
v 4438.3050341087055 -2725.5338797183604 10
v 4455.137694113585 -2725.5338797183604 10
f 195877//56506 195878//56506 195746//56506
vn 0 0 -0.29410156231929374
f 195744//56507 195743//56507 195875//56507
f 195746//56507 195745//56507 195877//56507
v 4473.791705886416 -2725.5338797183604 0
v 4490.637694113585 -2725.5338797183604 0
vn 0 0 -0.2948047939895544
f 195879//56508 195880//56508 195748//56508
v 4473.791705886416 -2725.5338797183604 10
v 4490.637694113585 -2725.5338797183604 10
f 195881//56508 195882//56508 195750//56508
f 195748//56504 195747//56504 195879//56504
f 195750//56504 195749//56504 195881//56504
v 4509.291705886416 -2725.5338797183604 0
v 4526.194976310695 -2725.5338797183604 0
vn 0 0 -0.2958072324390273
f 195883//56509 195884//56509 195752//56509
v 4509.291705886416 -2725.5338797183604 10
v 4526.194976310695 -2725.5338797183604 10
f 195885//56509 195886//56509 195754//56509
vn 0 0 -0.2953372446588458
f 195752//56510 195751//56510 195883//56510
f 195754//56510 195753//56510 195885//56510
v 4544.735423689304 -2725.5338797183604 0
v 4561.694976310695 -2725.5338797183604 0
vn 0 0 -0.29679217088852766
f 195887//56511 195888//56511 195756//56511
v 4544.735423689304 -2725.5338797183604 10
v 4561.694976310695 -2725.5338797183604 10
f 195889//56511 195890//56511 195758//56511
vn 0 0 -0.2963221831083302
f 195756//56512 195755//56512 195887//56512
f 195758//56512 195757//56512 195889//56512
v 4580.235423689304 -2725.5338797183604 0
v 4596.711443642839 -2725.5338797183604 0
vn 0 0 -0.2883303492006466
f 195891//56513 195892//56513 195760//56513
v 4580.235423689304 -2725.5338797183604 10
v 4596.711443642839 -2725.5338797183604 10
f 195893//56513 195894//56513 195762//56513
vn 0 0 -0.28786036142046506
f 195760//56514 195759//56514 195891//56514
f 195762//56514 195761//56514 195893//56514
v 4615.219356357161 -2725.5338797183604 0
v 4632.211443642839 -2725.5338797183604 0
vn 0 0 -0.2973615275135878
f 195895//56515 195896//56515 195764//56515
v 4615.219356357161 -2725.5338797183604 10
v 4632.211443642839 -2725.5338797183604 10
f 195897//56515 195898//56515 195766//56515
vn 0 0 -0.2968915397334222
f 195764//56516 195763//56516 195895//56516
f 195766//56516 195765//56516 195897//56516
v 4650.719356357161 -2725.5338797183604 0
v 4667.610537669005 -2725.5338797183604 0
vn 0 0 -0.2955956729714011
f 195899//56517 195900//56517 195768//56517
v 4650.719356357161 -2725.5338797183604 10
v 4667.610537669005 -2725.5338797183604 10
f 195901//56517 195902//56517 195770//56517
vn 0 0 -0.2951256851912355
f 195768//56518 195767//56518 195899//56518
f 195770//56518 195769//56518 195901//56518
v 4686.318262330995 -2725.5338797183604 0
v 4703.110537669005 -2725.5338797183604 0
vn 0 0 -0.2938648184292232
f 195903//56519 195904//56519 195772//56519
v 4686.318262330995 -2725.5338797183604 10
v 4703.110537669005 -2725.5338797183604 10
f 195905//56519 195906//56519 195774//56519
vn 0 0 -0.2933948306490576
f 195772//56520 195771//56520 195903//56520
f 195774//56520 195773//56520 195905//56520
v 4721.818262330995 -2725.5338797183604 0
v 4738.624165891295 -2725.5338797183604 0
vn 0 0 -0.29410331231931325
f 195907//56521 195908//56521 195776//56521
v 4721.818262330995 -2725.5338797183604 10
v 4738.624165891295 -2725.5338797183604 10
f 195909//56521 195910//56521 195778//56521
vn 0 0 -0.2936333245391317
f 195776//56522 195775//56522 195907//56522
f 195778//56522 195777//56522 195909//56522
v 4757.3050341087055 -2725.5338797183604 0
v 4774.124165891295 -2725.5338797183604 0
f 195911//56504 195912//56504 195780//56504
v 4757.3050341087055 -2725.5338797183604 10
v 4774.124165891295 -2725.5338797183604 10
f 195913//56504 195914//56504 195782//56504
f 195780//56505 195779//56505 195911//56505
f 195782//56505 195781//56505 195913//56505
v 4792.8050341087055 -2725.5338797183604 0
v 4819.0315 -2725.5338797183604 0
vn 0 0 -0.458963153119599
f 195915//56523 195916//56523 195784//56523
v 4792.8050341087055 -2725.5338797183604 10
v 4819.0315 -2725.5338797183604 10
f 195917//56523 195918//56523 195786//56523
vn 0 0 -0.4587281592295003
f 195784//56524 195783//56524 195915//56524
f 195786//56524 195785//56524 195917//56524
v 4822.9685 -2725.5338797183604 0
v 4880.764517523312 -2725.5338797183604 0
vn 0 0 -1.01143030670632
f 195919//56525 195920//56525 195788//56525
v 4822.9685 -2725.5338797183604 10
v 4880.764517523312 -2725.5338797183604 10
f 195921//56525 195922//56525 195790//56525
vn 0 0 -1.011429972189662
f 195788//56526 195787//56526 195919//56526
f 195790//56526 195789//56526 195921//56526
v 3348.1 -2725.53387971836 0
v 3482.5314999999996 -2725.53387971836 0
f 195923//54096 195924//54096 195792//54096
v 3348.1 -2725.53387971836 10
v 3482.5314999999996 -2725.53387971836 10
f 195925//54096 195926//54096 195794//54096
f 195792//54096 195791//54096 195923//54096
f 195794//54096 195793//54096 195925//54096
v 3486.4684999999995 -2725.53387971836 0
v 3519.0314999999996 -2725.53387971836 0
f 195927//40450 195928//40450 195796//40450
v 3486.4684999999995 -2725.53387971836 10
v 3519.0314999999996 -2725.53387971836 10
f 195929//40450 195930//40450 195798//40450
f 195796//40450 195795//40450 195927//40450
f 195798//40450 195797//40450 195929//40450
v 3522.9684999999995 -2725.53387971836 0
v 3601.5314999999996 -2725.53387971836 0
f 195931//40451 195932//40451 195800//40451
v 3522.9684999999995 -2725.53387971836 10
v 3601.5314999999996 -2725.53387971836 10
f 195933//40451 195934//40451 195802//40451
f 195800//40451 195799//40451 195931//40451
f 195802//40451 195801//40451 195933//40451
v 3605.4684999999995 -2725.53387971836 0
v 3638.0314999999996 -2725.53387971836 0
f 195935//40450 195936//40450 195804//40450
v 3605.4684999999995 -2725.53387971836 10
v 3638.0314999999996 -2725.53387971836 10
f 195937//40450 195938//40450 195806//40450
f 195804//40450 195803//40450 195935//40450
f 195806//40450 195805//40450 195937//40450
v 3641.9684999999995 -2725.53387971836 0
v 3732.0315 -2725.53387971836 0
f 195939//54097 195940//54097 195808//54097
v 3641.9684999999995 -2725.53387971836 10
v 3732.0315 -2725.53387971836 10
f 195941//54097 195942//54097 195810//54097
f 195808//54097 195807//54097 195939//54097
f 195810//54097 195809//54097 195941//54097
v 3735.9685000000004 -2725.53387971836 0
v 3768.5315 -2725.53387971836 0
f 195943//56280 195944//56280 195812//56280
v 3735.9685000000004 -2725.53387971836 10
v 3768.5315 -2725.53387971836 10
f 195945//56280 195946//56280 195814//56280
f 195812//56280 195811//56280 195943//56280
f 195814//56280 195813//56280 195945//56280
v 3772.4685 -2725.53387971836 0
v 3883.0315 -2725.53387971836 0
f 195947//44980 195948//44980 195816//44980
v 3772.4685 -2725.53387971836 10
v 3883.0315 -2725.53387971836 10
f 195949//44980 195950//44980 195818//44980
f 195816//44980 195815//44980 195947//44980
f 195818//44980 195817//44980 195949//44980
v 3886.9685 -2725.53387971836 0
v 3912.5315 -2725.53387971836 0
f 195951//29231 195952//29231 195820//29231
v 3886.9685 -2725.53387971836 10
v 3912.5315 -2725.53387971836 10
f 195953//29231 195954//29231 195822//29231
f 195820//29231 195819//29231 195951//29231
f 195822//29231 195821//29231 195953//29231
v 3916.4685 -2725.53387971836 0
v 3936.3739972521107 -2725.53387971836 0
f 195955//32443 195956//32443 9333//32443
v 3916.4685 -2725.53387971836 10
v 3936.3739972521107 -2725.53387971836 10
f 195957//32443 195958//32443 9334//32443
f 9333//32443 195823//32443 195955//32443
f 9334//32443 195824//32443 195957//32443
v 3944.837602747889 -2725.53387971836 0
v 3971.8739972521107 -2725.53387971836 0
f 195959//32444 195960//32444 9143//32444
v 3944.837602747889 -2725.53387971836 10
v 3971.8739972521107 -2725.53387971836 10
f 195961//32444 195962//32444 9144//32444
f 9143//32444 9325//32444 195959//32444
f 9144//32444 9326//32444 195961//32444
v 3980.337602747889 -2725.53387971836 0
v 4007.4064344197736 -2725.53387971836 0
vn 0 0 -1.2309479494381189e-11
f 195963//56527 195964//56527 195825//56527
v 3980.337602747889 -2725.53387971836 10
v 4007.4064344197736 -2725.53387971836 10
f 195965//56527 195966//56527 195826//56527
vn 0 0 -1.2309479494380775e-11
f 195825//56528 9135//56528 195963//56528
f 195826//56528 9136//56528 195965//56528
v 4015.8053655802264 -2725.53387971836 0
v 4042.9064344197736 -2725.53387971836 0
vn 0 0 -1.23241392609758e-11
f 195967//56529 195968//56529 195828//56529
v 4015.8053655802264 -2725.53387971836 10
v 4042.9064344197736 -2725.53387971836 10
f 195969//56529 195970//56529 195830//56529
f 195828//45392 195827//45392 195967//45392
f 195830//45392 195829//45392 195969//45392
v 4051.3053655802264 -2725.53387971836 0
v 4078.5436744430203 -2725.53387971836 0
vn 0 0 -1.2386548797982836e-11
f 195971//56530 195972//56530 195832//56530
v 4051.3053655802264 -2725.53387971836 10
v 4078.5436744430203 -2725.53387971836 10
f 195973//56530 195974//56530 195834//56530
f 195832//45393 195831//45393 195971//45393
f 195834//45393 195833//45393 195973//45393
v 4086.66912555698 -2725.53387971836 0
v 4114.043674443021 -2725.53387971836 0
vn 0 0 -1.24485035876391e-11
f 195975//56531 195976//56531 195836//56531
v 4086.66912555698 -2725.53387971836 10
v 4114.043674443021 -2725.53387971836 10
f 195977//56531 195978//56531 195838//56531
vn 0 0 -1.2448503587638272e-11
f 195836//56532 195835//56532 195975//56532
f 195838//56532 195837//56532 195977//56532
v 4122.1691255569785 -2725.53387971836 0
v 4149.083048611844 -2725.53387971836 0
vn 0 0 -1.2239035211162143e-11
f 195979//56533 195980//56533 195840//56533
v 4122.1691255569785 -2725.53387971836 10
v 4149.083048611844 -2725.53387971836 10
f 195981//56533 195982//56533 195842//56533
vn 0 0 -1.2239035211161316e-11
f 195840//56534 195839//56534 195979//56534
f 195842//56534 195841//56534 195981//56534
v 4157.130151388156 -2725.53387971836 0
v 4184.583048611844 -2725.53387971836 0
f 195983//32455 195984//32455 195844//32455
v 4157.130151388156 -2725.53387971836 10
v 4184.583048611844 -2725.53387971836 10
f 195985//32455 195986//32455 195846//32455
f 195844//32456 195843//32456 195983//32456
f 195846//32456 195845//32456 195985//32456
v 4192.630151388156 -2725.53387971836 0
v 4219.857687367232 -2725.53387971836 0
vn 0 0 -1.238164985765051e-11
f 195987//56535 195988//56535 195848//56535
v 4192.630151388156 -2725.53387971836 10
v 4219.857687367232 -2725.53387971836 10
f 195989//56535 195990//56535 195850//56535
vn 0 0 -1.2381649857649683e-11
f 195848//56536 195847//56536 195987//56536
f 195850//56536 195849//56536 195989//56536
v 4228.353512632768 -2725.53387971836 0
v 4255.357687367232 -2725.53387971836 0
f 195991//32460 195992//32460 195852//32460
v 4228.353512632768 -2725.53387971836 10
v 4255.357687367232 -2725.53387971836 10
f 195993//32460 195994//32460 195854//32460
f 195852//45403 195851//45403 195991//45403
f 195854//45403 195853//45403 195993//45403
v 4263.853512632768 -2725.53387971836 0
vn 0 0 -1.2287493800314598e-11
f 195995//56537 7437//56537 195856//56537
v 4263.853512632768 -2725.53387971836 10
f 195996//56537 7438//56537 195858//56537
vn 0 0 -1.2287493800314184e-11
f 195856//56538 195855//56538 195995//56538
f 195858//56538 195857//56538 195996//56538
f 7429//32463 7931//32463 195860//32463
f 7430//32463 7932//32463 195862//32463
f 195860//32463 195859//32463 7429//32463
f 195862//32463 195861//32463 7430//32463
v 4365.5315 -2725.53387971836 0
f 7923//32464 195997//32464 195864//32464
v 4365.5315 -2725.53387971836 10
f 7924//32464 195998//32464 195866//32464
f 195864//32464 195863//32464 7923//32464
f 195866//32464 195865//32464 7924//32464
v 4369.4685 -2725.53387971836 0
v 4384.124165891295 -2725.53387971836 0
f 195999//32465 196000//32465 195868//32465
v 4369.4685 -2725.53387971836 10
v 4384.124165891295 -2725.53387971836 10
f 196001//32465 196002//32465 195870//32465
f 195868//32465 195867//32465 195999//32465
f 195870//32465 195869//32465 196001//32465
v 4402.8050341087055 -2725.53387971836 0
v 4419.624165891295 -2725.53387971836 0
f 196003//32466 196004//32466 195872//32466
v 4402.8050341087055 -2725.53387971836 10
v 4419.624165891295 -2725.53387971836 10
f 196005//32466 196006//32466 195874//32466
f 195872//32466 195871//32466 196003//32466
f 195874//32466 195873//32466 196005//32466
v 4438.3050341087055 -2725.53387971836 0
v 4455.137694113586 -2725.53387971836 0
f 196007//32467 196008//32467 195876//32467
v 4438.3050341087055 -2725.53387971836 10
v 4455.137694113586 -2725.53387971836 10
f 196009//32467 196010//32467 195878//32467
f 195876//32468 195875//32468 196007//32468
f 195878//32468 195877//32468 196009//32468
v 4473.791705886415 -2725.53387971836 0
v 4490.637694113586 -2725.53387971836 0
f 196011//32469 196012//32469 195880//32469
v 4473.791705886415 -2725.53387971836 10
v 4490.637694113586 -2725.53387971836 10
f 196013//32469 196014//32469 195882//32469
f 195880//32470 195879//32470 196011//32470
f 195882//32470 195881//32470 196013//32470
v 4509.291705886415 -2725.53387971836 0
v 4526.194976310695 -2725.53387971836 0
vn 0 0 -7.68671744675884e-12
f 196015//56539 196016//56539 195884//56539
v 4509.291705886415 -2725.53387971836 10
v 4526.194976310695 -2725.53387971836 10
f 196017//56539 196018//56539 195886//56539
f 195884//45409 195883//45409 196015//45409
f 195886//45409 195885//45409 196017//45409
v 4544.735423689304 -2725.53387971836 0
v 4561.694976310695 -2725.53387971836 0
vn 0 0 -7.712311626797002e-12
f 196019//56540 196020//56540 195888//56540
v 4544.735423689304 -2725.53387971836 10
v 4561.694976310695 -2725.53387971836 10
f 196021//56540 196022//56540 195890//56540
f 195888//56540 195887//56540 196019//56540
f 195890//56540 195889//56540 196021//56540
v 4580.235423689304 -2725.53387971836 0
v 4596.71144364284 -2725.53387971836 0
vn 0 0 -7.492426427022927e-12
f 196023//56541 196024//56541 195892//56541
v 4580.235423689304 -2725.53387971836 10
v 4596.71144364284 -2725.53387971836 10
f 196025//56541 196026//56541 195894//56541
vn 0 0 -7.492426427022514e-12
f 195892//56542 195891//56542 196023//56542
f 195894//56542 195893//56542 196025//56542
v 4615.21935635716 -2725.53387971836 0
v 4632.21144364284 -2725.53387971836 0
f 196027//32476 196028//32476 195896//32476
v 4615.21935635716 -2725.53387971836 10
v 4632.21144364284 -2725.53387971836 10
f 196029//32476 196030//32476 195898//32476
f 195896//32477 195895//32477 196027//32477
f 195898//32477 195897//32477 196029//32477
v 4650.71935635716 -2725.53387971836 0
v 4667.610537669005 -2725.53387971836 0
f 196031//45413 196032//45413 195900//45413
v 4650.71935635716 -2725.53387971836 10
v 4667.610537669005 -2725.53387971836 10
f 196033//45413 196034//45413 195902//45413
vn 0 0 -7.681219954903948e-12
f 195900//56543 195899//56543 196031//56543
f 195902//56543 195901//56543 196033//56543
v 4686.318262330995 -2725.53387971836 0
v 4703.110537669005 -2725.53387971836 0
f 196035//32480 196036//32480 195904//32480
v 4686.318262330995 -2725.53387971836 10
v 4703.110537669005 -2725.53387971836 10
f 196037//32480 196038//32480 195906//32480
f 195904//32480 195903//32480 196035//32480
f 195906//32480 195905//32480 196037//32480
v 4721.818262330995 -2725.53387971836 0
v 4738.624165891295 -2725.53387971836 0
vn 0 0 -7.642440123299851e-12
f 196039//56544 196040//56544 195908//56544
v 4721.818262330995 -2725.53387971836 10
v 4738.624165891295 -2725.53387971836 10
f 196041//56544 196042//56544 195910//56544
f 195908//56544 195907//56544 196039//56544
f 195910//56544 195909//56544 196041//56544
v 4757.3050341087055 -2725.53387971836 0
v 4774.124165891295 -2725.53387971836 0
f 196043//32466 196044//32466 195912//32466
v 4757.3050341087055 -2725.53387971836 10
v 4774.124165891295 -2725.53387971836 10
f 196045//32466 196046//32466 195914//32466
f 195912//32466 195911//32466 196043//32466
f 195914//32466 195913//32466 196045//32466
v 4792.8050341087055 -2725.53387971836 0
v 4819.0315 -2725.53387971836 0
f 196047//32482 196048//32482 195916//32482
v 4792.8050341087055 -2725.53387971836 10
v 4819.0315 -2725.53387971836 10
f 196049//32482 196050//32482 195918//32482
f 195916//32482 195915//32482 196047//32482
f 195918//32482 195917//32482 196049//32482
v 4822.9685 -2725.53387971836 0
v 4880.764517523312 -2725.53387971836 0
vn 0 0 -2.6282585860513792e-11
f 196051//56545 196052//56545 195920//56545
v 4822.9685 -2725.53387971836 10
v 4880.764517523312 -2725.53387971836 10
f 196053//56545 196054//56545 195922//56545
f 195920//56545 195919//56545 196051//56545
f 195922//56545 195921//56545 196053//56545
v 3348.1 -2725.51637971836 0
v 3482.5314999999996 -2725.51637971836 0
f 196055//53719 196056//53719 195924//53719
v 3348.1 -2725.51637971836 10
v 3482.5314999999996 -2725.51637971836 10
f 196057//53719 196058//53719 195926//53719
f 195924//53719 195923//53719 196055//53719
f 195926//53719 195925//53719 196057//53719
v 3486.4684999999995 -2725.51637971836 0
v 3519.0314999999996 -2725.51637971836 0
f 196059//39374 196060//39374 195928//39374
v 3486.4684999999995 -2725.51637971836 10
v 3519.0314999999996 -2725.51637971836 10
f 196061//39374 196062//39374 195930//39374
f 195928//39374 195927//39374 196059//39374
f 195930//39374 195929//39374 196061//39374
v 3522.9684999999995 -2725.51637971836 0
v 3601.5314999999996 -2725.51637971836 0
f 196063//39375 196064//39375 195932//39375
v 3522.9684999999995 -2725.51637971836 10
v 3601.5314999999996 -2725.51637971836 10
f 196065//39375 196066//39375 195934//39375
f 195932//39375 195931//39375 196063//39375
f 195934//39375 195933//39375 196065//39375
v 3605.4684999999995 -2725.51637971836 0
v 3638.0314999999996 -2725.51637971836 0
f 196067//39374 196068//39374 195936//39374
v 3605.4684999999995 -2725.51637971836 10
v 3638.0314999999996 -2725.51637971836 10
f 196069//39374 196070//39374 195938//39374
f 195936//39374 195935//39374 196067//39374
f 195938//39374 195937//39374 196069//39374
v 3641.9684999999995 -2725.51637971836 0
v 3732.0315 -2725.51637971836 0
f 196071//53720 196072//53720 195940//53720
v 3641.9684999999995 -2725.51637971836 10
v 3732.0315 -2725.51637971836 10
f 196073//53720 196074//53720 195942//53720
f 195940//53720 195939//53720 196071//53720
f 195942//53720 195941//53720 196073//53720
v 3735.9685000000004 -2725.51637971836 0
v 3768.5315 -2725.51637971836 0
f 196075//56393 196076//56393 195944//56393
v 3735.9685000000004 -2725.51637971836 10
v 3768.5315 -2725.51637971836 10
f 196077//56393 196078//56393 195946//56393
f 195944//56393 195943//56393 196075//56393
f 195946//56393 195945//56393 196077//56393
v 3772.4685 -2725.51637971836 0
v 3883.0315 -2725.51637971836 0
f 196079//45008 196080//45008 195948//45008
v 3772.4685 -2725.51637971836 10
v 3883.0315 -2725.51637971836 10
f 196081//45008 196082//45008 195950//45008
f 195948//45008 195947//45008 196079//45008
f 195950//45008 195949//45008 196081//45008
v 3886.9685 -2725.51637971836 0
v 3912.5315 -2725.51637971836 0
f 196083//28682 196084//28682 195952//28682
v 3886.9685 -2725.51637971836 10
v 3912.5315 -2725.51637971836 10
f 196085//28682 196086//28682 195954//28682
f 195952//28682 195951//28682 196083//28682
f 195954//28682 195953//28682 196085//28682
v 3916.4685 -2725.51637971836 0
v 3936.4063344197716 -2725.51637971836 0
vn 0 0 -0.3489121023445534
f 196087//56546 196088//56546 195956//56546
v 3916.4685 -2725.51637971836 10
v 3936.4063344197716 -2725.51637971836 10
f 196089//56546 196090//56546 195958//56546
f 195956//32393 195955//32393 196087//32393
f 195958//32393 195957//32393 196089//32393
v 3944.805265580228 -2725.51637971836 0
v 3971.9063344197716 -2725.51637971836 0
f 196091//45419 196092//45419 195960//45419
v 3944.805265580228 -2725.51637971836 10
v 3971.9063344197716 -2725.51637971836 10
f 196093//45419 196094//45419 195962//45419
f 195960//32395 195959//32395 196091//32395
f 195962//32395 195961//32395 196093//32395
v 3980.305265580228 -2725.51637971836 0
v 4007.4387715874336 -2725.51637971836 0
vn 0 0 -0.4748363551241237
f 196095//56547 196096//56547 195964//56547
v 3980.305265580228 -2725.51637971836 10
v 4007.4387715874336 -2725.51637971836 10
f 196097//56547 196098//56547 195966//56547
vn 0 0 -0.4737045542560129
f 195964//56548 195963//56548 196095//56548
f 195966//56548 195965//56548 196097//56548
v 4015.7730284125664 -2725.51637971836 0
v 4042.9387715874336 -2725.51637971836 0
vn 0 0 -0.47540050555819946
f 196099//56549 196100//56549 195968//56549
v 4015.7730284125664 -2725.51637971836 10
v 4042.9387715874336 -2725.51637971836 10
f 196101//56549 196102//56549 195970//56549
vn 0 0 -0.47426870469010457
f 195968//56550 195967//56550 196099//56550
f 195970//56550 195969//56550 196101//56550
v 4051.2730284125664 -2725.51637971836 0
v 4078.576011610681 -2725.51637971836 0
vn 0 0 -0.47780220596501477
f 196103//56551 196104//56551 195972//56551
v 4051.2730284125664 -2725.51637971836 10
v 4078.576011610681 -2725.51637971836 10
f 196105//56551 196106//56551 195974//56551
vn 0 0 -0.4766704050969119
f 195972//56552 195971//56552 196103//56552
f 195974//56552 195973//56552 196105//56552
v 4086.6367883893195 -2725.51637971836 0
v 4114.07601161068 -2725.51637971836 0
vn 0 0 -0.48018640637181864
f 196107//56553 196108//56553 195976//56553
v 4086.6367883893195 -2725.51637971836 10
v 4114.07601161068 -2725.51637971836 10
f 196109//56553 196110//56553 195978//56553
vn 0 0 -0.4790546055037237
f 195976//56554 195975//56554 196107//56554
f 195978//56554 195977//56554 196109//56554
v 4122.136788389319 -2725.51637971836 0
v 4149.115385779504 -2725.51637971836 0
vn 0 0 -0.47212545432628006
f 196111//56555 196112//56555 195980//56555
v 4122.136788389319 -2725.51637971836 10
v 4149.115385779504 -2725.51637971836 10
f 196113//56555 196114//56555 195982//56555
vn 0 0 -0.4709936534581851
f 195980//56556 195979//56556 196111//56556
f 195982//56556 195981//56556 196113//56556
v 4157.097814220496 -2725.51637971836 0
v 4184.615385779504 -2725.51637971836 0
vn 0 0 -0.48155750228064664
f 196115//56557 196116//56557 195984//56557
v 4157.097814220496 -2725.51637971836 10
v 4184.615385779504 -2725.51637971836 10
f 196117//56557 196118//56557 195986//56557
vn 0 0 -0.48042570141253577
f 195984//56558 195983//56558 196115//56558
f 195986//56558 195985//56558 196117//56558
v 4192.597814220496 -2725.51637971836 0
vn 0 0 -0.4773297030512689
f 196119//56559 8007//56559 195988//56559
v 4192.597814220496 -2725.51637971836 10
f 196120//56559 8008//56559 195990//56559
vn 0 0 -0.47648187963184163
f 195988//56560 195987//56560 196119//56560
f 195990//56560 195989//56560 196120//56560
f 7999//32414 8235//32414 195992//32414
f 8000//32414 8236//32414 195994//32414
f 195992//32410 195991//32410 7999//32410
f 195994//32410 195993//32410 8000//32410
v 4290.906334419771 -2725.51637971836 0
vn 0 0 -0.4737063042559607
f 8227//56561 196121//56561 7437//56561
v 4290.906334419771 -2725.51637971836 10
f 8228//56561 196122//56561 7438//56561
vn 0 0 -0.4728584808365334
f 7437//56562 195995//56562 8227//56562
f 7438//56562 195996//56562 8228//56562
v 4299.305265580229 -2725.51637971836 0
v 4326.406334419771 -2725.51637971836 0
f 196123//32399 196124//32399 7931//32399
v 4299.305265580229 -2725.51637971836 10
v 4326.406334419771 -2725.51637971836 10
f 196125//32399 196126//32399 7932//32399
f 7931//32414 7429//32414 196123//32414
f 7932//32414 7430//32414 196125//32414
v 4334.805265580229 -2725.51637971836 0
v 4365.5315 -2725.51637971836 0
vn 0 0 -0.5377091023437509
f 196127//56563 196128//56563 195997//56563
v 4334.805265580229 -2725.51637971836 10
v 4365.5315 -2725.51637971836 10
f 196129//56563 196130//56563 195998//56563
f 195997//32416 7923//32416 196127//32416
f 195998//32416 7924//32416 196129//32416
v 4369.4685 -2725.51637971836 0
v 4384.137594113585 -2725.51637971836 0
vn 0 0 -0.25670914698666725
f 196131//56564 196132//56564 196000//56564
v 4369.4685 -2725.51637971836 10
v 4384.137594113585 -2725.51637971836 10
f 196133//56564 196134//56564 196002//56564
f 196000//32418 195999//32418 196131//32418
f 196002//32418 196001//32418 196133//32418
v 4402.791605886416 -2725.51637971836 0
v 4419.637594113585 -2725.51637971836 0
f 196135//32424 196136//32424 196004//32424
v 4402.791605886416 -2725.51637971836 10
v 4419.637594113585 -2725.51637971836 10
f 196137//32424 196138//32424 196006//32424
f 196004//32420 196003//32420 196135//32420
f 196006//32420 196005//32420 196137//32420
v 4438.291605886416 -2725.51637971836 0
v 4455.151122335876 -2725.51637971836 0
vn 0 0 -0.29504153786432313
f 196139//56565 196140//56565 196008//56565
v 4438.291605886416 -2725.51637971836 10
v 4455.151122335876 -2725.51637971836 10
f 196141//56565 196142//56565 196010//56565
vn 0 0 -0.29457155008418195
f 196008//56566 196007//56566 196139//56566
f 196010//56566 196009//56566 196141//56566
v 4473.778277664125 -2725.51637971836 0
v 4490.651122335876 -2725.51637971836 0
vn 0 0 -0.2952747817544061
f 196143//56567 196144//56567 196012//56567
v 4473.778277664125 -2725.51637971836 10
v 4490.651122335876 -2725.51637971836 10
f 196145//56567 196146//56567 196014//56567
vn 0 0 -0.2948047939742649
f 196012//56568 196011//56568 196143//56568
f 196014//56568 196013//56568 196145//56568
v 4509.278277664125 -2725.51637971836 0
v 4526.208404532985 -2725.51637971836 0
vn 0 0 -0.296277220203811
f 196147//56569 196148//56569 196016//56569
v 4509.278277664125 -2725.51637971836 10
v 4526.208404532985 -2725.51637971836 10
f 196149//56569 196150//56569 196018//56569
vn 0 0 -0.2958072324236698
f 196016//56570 196015//56570 196147//56570
f 196018//56570 196017//56570 196149//56570
v 4544.7219954670145 -2725.51637971836 0
v 4561.708404532985 -2725.51637971836 0
vn 0 0 -0.2972621586532442
f 196151//56571 196152//56571 196020//56571
v 4544.7219954670145 -2725.51637971836 10
v 4561.708404532985 -2725.51637971836 10
f 196153//56571 196154//56571 196022//56571
vn 0 0 -0.296792170873103
f 196020//56572 196019//56572 196151//56572
f 196022//56572 196021//56572 196153//56572
v 4580.2219954670145 -2725.51637971836 0
v 4596.72487186513 -2725.51637971836 0
vn 0 0 -0.28880033696581886
f 196155//56573 196156//56573 196024//56573
v 4580.2219954670145 -2725.51637971836 10
v 4596.72487186513 -2725.51637971836 10
f 196157//56573 196158//56573 196026//56573
vn 0 0 -0.2883303491856777
f 196024//56574 196023//56574 196155//56574
f 196026//56574 196025//56574 196157//56574
v 4615.20592813487 -2725.51637971836 0
v 4632.22487186513 -2725.51637971836 0
f 196159//36579 196160//36579 196028//36579
v 4615.20592813487 -2725.51637971836 10
v 4632.22487186513 -2725.51637971836 10
f 196161//36579 196162//36579 196030//36579
f 196028//36552 196027//36552 196159//36552
f 196030//36552 196029//36552 196161//36552
v 4650.70592813487 -2725.51637971836 0
v 4667.623965891295 -2725.51637971836 0
vn 0 0 -0.2960656607361957
f 196163//56575 196164//56575 196032//56575
v 4650.70592813487 -2725.51637971836 10
v 4667.623965891295 -2725.51637971836 10
f 196165//56575 196166//56575 196034//56575
vn 0 0 -0.2955956729560546
f 196032//56576 196031//56576 196163//56576
f 196034//56576 196033//56576 196165//56576
v 4686.304834108705 -2725.51637971836 0
v 4703.123965891295 -2725.51637971836 0
f 196167//32420 196168//32420 196036//32420
v 4686.304834108705 -2725.51637971836 10
v 4703.123965891295 -2725.51637971836 10
f 196169//32420 196170//32420 196038//32420
f 196036//32421 196035//32421 196167//32421
f 196038//32421 196037//32421 196169//32421
v 4721.804834108705 -2725.51637971836 0
v 4738.637594113585 -2725.51637971836 0
f 196171//45439 196172//45439 196040//45439
v 4721.804834108705 -2725.51637971836 10
v 4738.637594113585 -2725.51637971836 10
f 196173//45439 196174//45439 196042//45439
vn 0 0 -0.29410331230402836
f 196040//56577 196039//56577 196171//56577
f 196042//56577 196041//56577 196173//56577
v 4757.291605886416 -2725.51637971836 0
v 4774.137594113585 -2725.51637971836 0
f 196175//32424 196176//32424 196044//32424
v 4757.291605886416 -2725.51637971836 10
v 4774.137594113585 -2725.51637971836 10
f 196177//32424 196178//32424 196046//32424
f 196044//32420 196043//32420 196175//32420
f 196046//32420 196045//32420 196177//32420
v 4792.791605886416 -2725.51637971836 0
v 4819.0315 -2725.51637971836 0
vn 0 0 -0.4591981469858168
f 196179//56578 196180//56578 196048//56578
v 4792.791605886416 -2725.51637971836 10
v 4819.0315 -2725.51637971836 10
f 196181//56578 196182//56578 196050//56578
f 196048//32439 196047//32439 196179//32439
f 196050//32439 196049//32439 196181//32439
v 4822.9685 -2725.51637971836 0
v 4880.7645366385495 -2725.51637971836 0
vn 0 0 -1.0114306411704126
f 196183//56579 196184//56579 196052//56579
v 4822.9685 -2725.51637971836 10
v 4880.7645366385495 -2725.51637971836 10
f 196185//56579 196186//56579 196054//56579
vn 0 0 -1.0114303066537549
f 196052//56580 196051//56580 196183//56580
f 196054//56580 196053//56580 196185//56580
v 3348.1 -2724.5984 0
v 3482.5314999999996 -2724.5984 0
vn 0 0 -123.40539050872945
f 196187//56581 196188//56581 196056//56581
v 3348.1 -2724.5984 10
v 3482.5314999999996 -2724.5984 10
f 196189//56581 196190//56581 196058//56581
f 196056//56581 196055//56581 196187//56581
f 196058//56581 196057//56581 196189//56581
v 3486.4684999999995 -2724.5984 0
v 3519.0314999999996 -2724.5984 0
vn 0 0 -29.892173568960988
f 196191//56582 196192//56582 196060//56582
v 3486.4684999999995 -2724.5984 10
v 3519.0314999999996 -2724.5984 10
f 196193//56582 196194//56582 196062//56582
f 196060//56582 196059//56582 196191//56582
f 196062//56582 196061//56582 196193//56582
v 3522.9684999999995 -2724.5984 0
v 3601.5314999999996 -2724.5984 0
vn 0 0 -72.11924061352694
f 196195//56583 196196//56583 196064//56583
v 3522.9684999999995 -2724.5984 10
v 3601.5314999999996 -2724.5984 10
f 196197//56583 196198//56583 196066//56583
f 196064//56583 196063//56583 196195//56583
f 196066//56583 196065//56583 196197//56583
v 3605.4684999999995 -2724.5984 0
v 3638.0314999999996 -2724.5984 0
f 196199//56582 196200//56582 196068//56582
v 3605.4684999999995 -2724.5984 10
v 3638.0314999999996 -2724.5984 10
f 196201//56582 196202//56582 196070//56582
f 196068//56582 196067//56582 196199//56582
f 196070//56582 196069//56582 196201//56582
v 3641.9684999999995 -2724.5984 0
v 3732.0315000000005 -2724.5984 0
vn 0 0 -82.67600737466927
f 196203//56584 196204//56584 196072//56584
v 3641.9684999999995 -2724.5984 10
v 3732.0315000000005 -2724.5984 10
f 196205//56584 196206//56584 196074//56584
vn 0 0 -82.67600737466886
f 196072//56585 196071//56585 196203//56585
f 196074//56585 196073//56585 196205//56585
v 3735.9685000000004 -2724.5984 0
v 3768.5315 -2724.5984 0
vn 0 0 -29.892173568960573
f 196207//56586 196208//56586 196076//56586
v 3735.9685000000004 -2724.5984 10
v 3768.5315 -2724.5984 10
f 196209//56586 196210//56586 196078//56586
f 196076//56586 196075//56586 196207//56586
f 196078//56586 196077//56586 196209//56586
v 3772.4685 -2724.5984 0
vn 0 0 -101.49459160105108
f 196211//56587 5095//56587 196080//56587
v 3772.4685 -2724.5984 10
f 196212//56587 5096//56587 196082//56587
f 196080//56587 196079//56587 196211//56587
f 196082//56587 196081//56587 196212//56587
v 3912.5315 -2724.5984 0
vn 0 0 -23.466315540440082
f 5085//56588 196213//56588 196084//56588
v 3912.5315 -2724.5984 10
f 5086//56588 196214//56588 196086//56588
f 196084//56588 196083//56588 5085//56588
f 196086//56588 196085//56588 5086//56588
v 3916.4685 -2724.5984 0
v 3938.1026123661345 -2724.5984 0
vn 0 0 -19.859676376835598
f 196215//56589 196216//56589 196088//56589
v 3916.4685 -2724.5984 10
v 3938.1026123661345 -2724.5984 10
f 196217//56589 196218//56589 196090//56589
vn 0 0 -18.302527625372885
f 196088//56590 196087//56590 196215//56590
f 196090//56590 196089//56590 196217//56590
v 3943.108987633865 -2724.5984 0
v 3973.6026123661345 -2724.5984 0
vn 0 0 -27.992529043508124
f 196219//56591 196220//56591 196092//56591
v 3943.108987633865 -2724.5984 10
v 3973.6026123661345 -2724.5984 10
f 196221//56591 196222//56591 196094//56591
vn 0 0 -24.878231540582703
f 196092//56592 196091//56592 196219//56592
f 196094//56592 196093//56592 196221//56592
v 3978.608987633865 -2724.5984 0
v 4009.1350495337965 -2724.5984 0
vn 0 0 -28.022305705542898
f 196223//56593 196224//56593 196096//56593
v 3978.608987633865 -2724.5984 10
v 4009.1350495337965 -2724.5984 10
f 196225//56593 196226//56593 196098//56593
vn 0 0 -24.908008202617474
f 196096//56594 196095//56594 196223//56594
f 196098//56594 196097//56594 196225//56594
v 4014.0767504662035 -2724.5984 0
v 4044.6350495337965 -2724.5984 0
vn 0 0 -28.051898771633628
f 196227//56595 196228//56595 196100//56595
v 4014.0767504662035 -2724.5984 10
v 4044.6350495337965 -2724.5984 10
f 196229//56595 196230//56595 196102//56595
vn 0 0 -24.937601268708203
f 196100//56596 196099//56596 196227//56596
f 196102//56596 196101//56596 196229//56596
v 4049.5767504662035 -2724.5984 0
v 4080.272289557043 -2724.5984 0
vn 0 0 -28.177882329521374
f 196231//56597 196232//56597 196104//56597
v 4049.5767504662035 -2724.5984 10
v 4080.272289557043 -2724.5984 10
f 196233//56597 196234//56597 196106//56597
vn 0 0 -25.06358482659637
f 196104//56598 196103//56598 196231//56598
f 196106//56598 196105//56598 196233//56598
v 4084.940510442957 -2724.5984 0
v 4115.772289557044 -2724.5984 0
vn 0 0 -28.30294790769141
f 196235//56599 196236//56599 196108//56599
v 4084.940510442957 -2724.5984 10
v 4115.772289557044 -2724.5984 10
f 196237//56599 196238//56599 196110//56599
vn 0 0 -25.188650404765568
f 196108//56600 196107//56600 196235//56600
f 196110//56600 196109//56600 196237//56600
v 4120.440510442955 -2724.5984 0
v 4150.811663725867 -2724.5984 0
vn 0 0 -27.8801027369199
f 196239//56601 196240//56601 196112//56601
v 4120.440510442955 -2724.5984 10
v 4150.811663725867 -2724.5984 10
f 196241//56601 196242//56601 196114//56601
vn 0 0 -24.76580523399364
f 196112//56602 196111//56602 196239//56602
f 196114//56602 196113//56602 196241//56602
v 4155.401536274133 -2724.5984 0
v 4186.311663725867 -2724.5984 0
vn 0 0 -28.374870092618757
f 196243//56603 196244//56603 196116//56603
v 4155.401536274133 -2724.5984 10
v 4186.311663725867 -2724.5984 10
f 196245//56603 196246//56603 196118//56603
vn 0 0 -25.260572589693332
f 196116//56604 196115//56604 196243//56604
f 196118//56604 196117//56604 196245//56604
v 4190.901536274133 -2724.5984 0
v 4221.570075198473 -2724.5984 0
vn 0 0 -28.153096724282562
f 196247//56605 196248//56605 8007//56605
v 4190.901536274133 -2724.5984 10
v 4221.570075198473 -2724.5984 10
f 196249//56605 196250//56605 8008//56605
vn 0 0 -25.038799221357138
f 8007//56606 196119//56606 196247//56606
f 8008//56606 196120//56606 196249//56606
v 4226.6411248015265 -2724.5984 0
v 4257.070075198473 -2724.5984 0
vn 0 0 -27.93315931538346
f 196251//56607 196252//56607 8235//56607
v 4226.6411248015265 -2724.5984 10
v 4257.070075198473 -2724.5984 10
f 196253//56607 196254//56607 8236//56607
vn 0 0 -24.818861812458035
f 8235//56608 7999//56608 196251//56608
f 8236//56608 8000//56608 196253//56608
v 4262.1411248015265 -2724.5984 0
v 4292.602612366134 -2724.5984 0
vn 0 0 -27.963027775389
f 196255//56609 196256//56609 196121//56609
v 4262.1411248015265 -2724.5984 10
v 4292.602612366134 -2724.5984 10
f 196257//56609 196258//56609 196122//56609
vn 0 0 -24.848730272463577
f 196121//56610 8227//56610 196255//56610
f 196122//56610 8228//56610 196257//56610
v 4297.6089876338665 -2724.5984 0
v 4328.102612366134 -2724.5984 0
vn 0 0 -27.992529043506455
f 196259//56611 196260//56611 196124//56611
v 4297.6089876338665 -2724.5984 10
v 4328.102612366134 -2724.5984 10
f 196261//56611 196262//56611 196126//56611
vn 0 0 -24.878231540581034
f 196124//56612 196123//56612 196259//56612
f 196126//56612 196125//56612 196261//56612
v 4333.1089876338665 -2724.5984 0
vn 0 0 -29.763208770391103
f 196263//56613 5215//56613 196128//56613
v 4333.1089876338665 -2724.5984 10
f 196264//56613 5216//56613 196130//56613
vn 0 0 -28.20606001892839
f 196128//56614 196127//56614 196263//56614
f 196130//56614 196129//56614 196264//56614
v 4384.8419847259 -2724.5984 0
vn 0 0 -14.112547178895616
f 5205//56615 196265//56615 196132//56615
v 4384.8419847259 -2724.5984 10
f 5206//56615 196266//56615 196134//56615
vn 0 0 -13.46593088298684
f 196132//56616 196131//56616 5205//56616
f 196134//56616 196133//56616 5206//56616
v 4402.0872152741 -2724.5984 0
v 4420.3419847259 -2724.5984 0
vn 0 0 -16.75750812009228
f 196267//56617 196268//56617 196136//56617
v 4402.0872152741 -2724.5984 10
v 4420.3419847259 -2724.5984 10
f 196269//56617 196270//56617 196138//56617
vn 0 0 -15.464275528274722
f 196136//56618 196135//56618 196267//56618
f 196138//56618 196137//56618 196269//56618
v 4437.5872152741 -2724.5984 0
v 4455.85551294819 -2724.5984 0
vn 0 0 -16.76992675377997
f 196271//56619 196272//56619 196140//56619
v 4437.5872152741 -2724.5984 10
v 4455.85551294819 -2724.5984 10
f 196273//56619 196274//56619 196142//56619
vn 0 0 -15.47669416196325
f 196140//56620 196139//56620 196271//56620
f 196142//56620 196141//56620 196273//56620
v 4473.073887051811 -2724.5984 0
v 4491.35551294819 -2724.5984 0
vn 0 0 -16.78216179152362
f 196275//56621 196276//56621 196144//56621
v 4473.073887051811 -2724.5984 10
v 4491.35551294819 -2724.5984 10
f 196277//56621 196278//56621 196146//56621
vn 0 0 -15.488929199707735
f 196144//56622 196143//56622 196275//56622
f 196146//56622 196145//56622 196277//56622
v 4508.573887051811 -2724.5984 0
v 4526.912795145299 -2724.5984 0
vn 0 0 -16.83474568669287
f 196279//56623 196280//56623 196148//56623
v 4508.573887051811 -2724.5984 10
v 4526.912795145299 -2724.5984 10
f 196281//56623 196282//56623 196150//56623
vn 0 0 -15.541513094876986
f 196148//56624 196147//56624 196279//56624
f 196150//56624 196149//56624 196281//56624
v 4544.0176048547 -2724.5984 0
v 4562.412795145299 -2724.5984 0
vn 0 0 -16.886411602145245
f 196283//56625 196284//56625 196152//56625
v 4544.0176048547 -2724.5984 10
v 4562.412795145299 -2724.5984 10
f 196285//56625 196286//56625 196154//56625
vn 0 0 -15.59317901032936
f 196152//56626 196151//56626 196283//56626
f 196154//56626 196153//56626 196285//56626
v 4579.5176048547 -2724.5984 0
v 4597.429262477444 -2724.5984 0
vn 0 0 -16.442538419889893
f 196287//56627 196288//56627 196156//56627
v 4579.5176048547 -2724.5984 10
v 4597.429262477444 -2724.5984 10
f 196289//56627 196290//56627 196158//56627
vn 0 0 -15.149305828074008
f 196156//56628 196155//56628 196287//56628
f 196158//56628 196157//56628 196289//56628
v 4614.501537522556 -2724.5984 0
v 4632.929262477444 -2724.5984 0
vn 0 0 -16.91627776410658
f 196291//56629 196292//56629 196160//56629
v 4614.501537522556 -2724.5984 10
v 4632.929262477444 -2724.5984 10
f 196293//56629 196294//56629 196162//56629
vn 0 0 -15.623045172290697
f 196160//56630 196159//56630 196291//56630
f 196162//56630 196161//56630 196293//56630
v 4650.001537522556 -2724.5984 0
v 4668.32835650361 -2724.5984 0
vn 0 0 -16.823648126665212
f 196295//56631 196296//56631 196164//56631
v 4650.001537522556 -2724.5984 10
v 4668.32835650361 -2724.5984 10
f 196297//56631 196298//56631 196166//56631
vn 0 0 -15.530415534848492
f 196164//56632 196163//56632 196295//56632
f 196166//56632 196165//56632 196297//56632
v 4685.60044349639 -2724.5984 0
v 4703.82835650361 -2724.5984 0
vn 0 0 -16.732854448660934
f 196299//56633 196300//56633 196168//56633
v 4685.60044349639 -2724.5984 10
v 4703.82835650361 -2724.5984 10
f 196301//56633 196302//56633 196170//56633
vn 0 0 -15.439621856843381
f 196168//56634 196167//56634 196299//56634
f 196170//56634 196169//56634 196301//56634
v 4721.10044349639 -2724.5984 0
v 4739.3419847259 -2724.5984 0
vn 0 0 -16.74536488032065
f 196303//56635 196304//56635 196172//56635
v 4721.10044349639 -2724.5984 10
v 4739.3419847259 -2724.5984 10
f 196305//56635 196306//56635 196174//56635
vn 0 0 -15.452132288503094
f 196172//56636 196171//56636 196303//56636
f 196174//56636 196173//56636 196305//56636
v 4756.5872152741 -2724.5984 0
v 4774.8419847259 -2724.5984 0
f 196307//56617 196308//56617 196176//56617
v 4756.5872152741 -2724.5984 10
v 4774.8419847259 -2724.5984 10
f 196309//56617 196310//56617 196178//56617
f 196176//56618 196175//56618 196307//56618
f 196178//56618 196177//56618 196309//56618
v 4792.0872152741 -2724.5984 0
v 4819.0315 -2724.5984 0
vn 0 0 -24.734306904096552
f 196311//56637 196312//56637 196180//56637
v 4792.0872152741 -2724.5984 10
v 4819.0315 -2724.5984 10
f 196313//56637 196314//56637 196182//56637
vn 0 0 -24.087690608187774
f 196180//56638 196179//56638 196311//56638
f 196182//56638 196181//56638 196313//56638
v 4822.9685 -2724.5984 0
v 4880.765539347144 -2724.5984 0
vn 0 0 -53.05650990194072
f 196315//56639 196316//56639 196184//56639
v 4822.9685 -2724.5984 10
v 4880.765539347144 -2724.5984 10
f 196317//56639 196318//56639 196186//56639
vn 0 0 -53.05558943578748
f 196184//56640 196183//56640 196315//56640
f 196186//56640 196185//56640 196317//56640
v 3348.1 -2724.567108368131 0
v 3482.5314999999996 -2724.567108368131 0
vn 0 0 -4.2065810095911615
f 196319//56641 196320//56641 196188//56641
v 3348.1 -2724.567108368131 10
v 3482.5314999999996 -2724.567108368131 10
f 196321//56641 196322//56641 196190//56641
f 196188//56641 196187//56641 196319//56641
f 196190//56641 196189//56641 196321//56641
v 3486.4684999999995 -2724.567108368131 0
v 3519.0314999999996 -2724.567108368131 0
vn 0 0 -1.0189494085487236
f 196323//56642 196324//56642 196192//56642
v 3486.4684999999995 -2724.567108368131 10
v 3519.0314999999996 -2724.567108368131 10
f 196325//56642 196326//56642 196194//56642
f 196192//56642 196191//56642 196323//56642
f 196194//56642 196193//56642 196325//56642
v 3522.9684999999995 -2724.567108368131 0
v 3601.5314999999996 -2724.567108368131 0
vn 0 0 -2.458364474520567
f 196327//56643 196328//56643 196196//56643
v 3522.9684999999995 -2724.567108368131 10
v 3601.5314999999996 -2724.567108368131 10
f 196329//56643 196330//56643 196198//56643
f 196196//56643 196195//56643 196327//56643
f 196198//56643 196197//56643 196329//56643
v 3605.4684999999995 -2724.567108368131 0
v 3638.0314999999996 -2724.567108368131 0
f 196331//56642 196332//56642 196200//56642
```
