## Supplementary material for "MiniRead: a simple and inexpensive do-it-yourself device for multiple analyses of micro-organism growth kinetics": R package: OBJ_PCB_MiniRead_v5.obj (part 19 of 31)

```
v 3605.4684999999995 -2724.567108368131 10
v 3638.0314999999996 -2724.567108368131 10
f 196333//56642 196334//56642 196202//56642
f 196200//56642 196199//56642 196331//56642
f 196202//56642 196201//56642 196333//56642
v 3641.9684999999995 -2724.567108368131 0
v 3732.0315000000005 -2724.567108368131 0
vn 0 0 -2.818218241013556
f 196335//56644 196336//56644 196204//56644
v 3641.9684999999995 -2724.567108368131 10
v 3732.0315000000005 -2724.567108368131 10
f 196337//56644 196338//56644 196206//56644
f 196204//56644 196203//56644 196335//56644
f 196206//56644 196205//56644 196337//56644
v 3735.9685000000004 -2724.567108368131 0
v 3768.5315 -2724.567108368131 0
vn 0 0 -1.0189494085487094
f 196339//56645 196340//56645 196208//56645
v 3735.9685000000004 -2724.567108368131 10
v 3768.5315 -2724.567108368131 10
f 196341//56645 196342//56645 196210//56645
f 196208//56645 196207//56645 196339//56645
f 196210//56645 196209//56645 196341//56645
v 3772.4685 -2724.567108368131 0
v 3883.0416672675215 -2724.567108368131 0
vn 0 0 -3.46001484471946
f 196343//56646 196344//56646 5095//56646
v 3772.4685 -2724.567108368131 10
v 3883.0416672675215 -2724.567108368131 10
f 196345//56646 196346//56646 5096//56646
vn 0 0 -3.4596966943270666
f 5095//56647 196211//56647 196343//56647
f 5096//56647 196212//56647 196345//56647
v 3886.9583327324785 -2724.567108368131 0
v 3912.5315 -2724.567108368131 0
vn 0 0 -0.8002261358584449
f 196347//56648 196348//56648 196213//56648
v 3886.9583327324785 -2724.567108368131 10
v 3912.5315 -2724.567108368131 10
f 196349//56648 196350//56648 196214//56648
vn 0 0 -0.7999079854660518
f 196213//56649 5085//56649 196347//56649
f 196214//56649 5086//56649 196349//56649
v 3916.4685 -2724.567108368131 0
v 3938.1604342373407 -2724.567108368131 0
vn 0 0 -0.6787760206804079
f 196351//56650 196352//56650 196216//56650
v 3916.4685 -2724.567108368131 10
v 3938.1604342373407 -2724.567108368131 10
f 196353//56650 196354//56650 196218//56650
vn 0 0 -0.6769666799726489
f 196216//56651 196215//56651 196351//56651
f 196218//56651 196217//56651 196353//56651
v 3943.051165762659 -2724.567108368131 0
v 3973.6604342373407 -2724.567108368131 0
vn 0 0 -0.9578139608876954
f 196355//56652 196356//56652 196220//56652
v 3943.051165762659 -2724.567108368131 10
v 3973.6604342373407 -2724.567108368131 10
f 196357//56652 196358//56652 196222//56652
vn 0 0 -0.9541952794721775
f 196220//56653 196219//56653 196355//56653
f 196222//56653 196221//56653 196357//56653
v 3978.551165762659 -2724.567108368131 0
v 4009.1928714050027 -2724.567108368131 0
vn 0 0 -0.9588289727970465
f 196359//56654 196360//56654 196224//56654
v 3978.551165762659 -2724.567108368131 10
v 4009.1928714050027 -2724.567108368131 10
f 196361//56654 196362//56654 196226//56654
vn 0 0 -0.9552102913815287
f 196224//56655 196223//56655 196359//56655
f 196226//56655 196225//56655 196361//56655
v 4014.0189285949973 -2724.567108368131 0
v 4044.6928714050027 -2724.567108368131 0
vn 0 0 -0.9598377263800112
f 196363//56656 196364//56656 196228//56656
v 4014.0189285949973 -2724.567108368131 10
v 4044.6928714050027 -2724.567108368131 10
f 196365//56656 196366//56656 196230//56656
vn 0 0 -0.9562190449644934
f 196228//56657 196227//56657 196363//56657
f 196230//56657 196229//56657 196365//56657
v 4049.5189285949973 -2724.567108368131 0
v 4080.3301114282494 -2724.567108368131 0
vn 0 0 -0.9641321906651337
f 196367//56658 196368//56658 196232//56658
v 4049.5189285949973 -2724.567108368131 10
v 4080.3301114282494 -2724.567108368131 10
f 196369//56658 196370//56658 196234//56658
vn 0 0 -0.9605135092496159
f 196232//56659 196231//56659 196367//56659
f 196234//56659 196233//56659 196369//56659
v 4084.882688571751 -2724.567108368131 0
v 4115.83011142825 -2724.567108368131 0
vn 0 0 -0.9683953633184093
f 196371//56660 196372//56660 196236//56660
v 4084.882688571751 -2724.567108368131 10
v 4115.83011142825 -2724.567108368131 10
f 196373//56660 196374//56660 196238//56660
vn 0 0 -0.9647766819028915
f 196236//56661 196235//56661 196371//56661
f 196238//56661 196237//56661 196373//56661
v 4120.382688571749 -2724.567108368131 0
vn 0 0 -0.9539816293799477
f 196375//56662 7317//56662 196240//56662
v 4120.382688571749 -2724.567108368131 10
f 196376//56662 7318//56662 196242//56662
vn 0 0 -0.9503629479644299
f 196240//56663 196239//56663 196375//56663
f 196242//56663 196241//56663 196376//56663
vn 0 0 -0.9708470106576094
f 7313//56664 8537//56664 196244//56664
f 7314//56664 8538//56664 196246//56664
vn 0 0 -0.9672283292420916
f 196244//56665 196243//56665 7313//56665
f 196246//56665 196245//56665 7314//56665
v 4221.627897069679 -2724.567108368131 0
vn 0 0 -0.9632873113946334
f 8533//56666 196377//56666 196248//56666
v 4221.627897069679 -2724.567108368131 10
f 8534//56666 196378//56666 196250//56666
vn 0 0 -0.9596686299791155
f 196248//56667 196247//56667 8533//56667
f 196250//56667 196249//56667 8534//56667
v 4226.58330293032 -2724.567108368131 0
v 4257.127897069679 -2724.567108368131 0
vn 0 0 -0.955790195395408
f 196379//56668 196380//56668 196252//56668
v 4226.58330293032 -2724.567108368131 10
v 4257.127897069679 -2724.567108368131 10
f 196381//56668 196382//56668 196254//56668
vn 0 0 -0.9521715139798902
f 196252//56669 196251//56669 196379//56669
f 196254//56669 196253//56669 196381//56669
v 4262.08330293032 -2724.567108368131 0
v 4292.66043423734 -2724.567108368131 0
vn 0 0 -0.9568083364679097
f 196383//56670 196384//56670 196256//56670
v 4262.08330293032 -2724.567108368131 10
v 4292.66043423734 -2724.567108368131 10
f 196385//56670 196386//56670 196258//56670
vn 0 0 -0.9531896550523918
f 196256//56671 196255//56671 196383//56671
f 196258//56671 196257//56671 196385//56671
v 4297.55116576266 -2724.567108368131 0
v 4328.16043423734 -2724.567108368131 0
vn 0 0 -0.9578139608876385
f 196387//56672 196388//56672 196260//56672
v 4297.55116576266 -2724.567108368131 10
v 4328.16043423734 -2724.567108368131 10
f 196389//56672 196390//56672 196262//56672
vn 0 0 -0.9541952794721207
f 196260//56673 196259//56673 196387//56673
f 196262//56673 196261//56673 196389//56673
v 4333.05116576266 -2724.567108368131 0
v 4365.541667267522 -2724.567108368131 0
vn 0 0 -1.0166808123277977
f 196391//56674 196392//56674 5215//56674
v 4333.05116576266 -2724.567108368131 10
v 4365.541667267522 -2724.567108368131 10
f 196393//56674 196394//56674 5216//56674
vn 0 0 -1.0145533212276314
f 5215//56675 196263//56675 196391//56675
f 5216//56675 196264//56675 196393//56675
v 4369.458332732478 -2724.567108368131 0
v 4384.86599563953 -2724.567108368131 0
vn 0 0 -0.48213091564840543
f 196395//56676 196396//56676 196265//56676
v 4369.458332732478 -2724.567108368131 10
v 4384.86599563953 -2724.567108368131 10
f 196397//56676 196398//56676 196266//56676
vn 0 0 -0.4810614245858426
f 196265//56677 5205//56677 196395//56677
f 196266//56677 5206//56677 196397//56677
v 4402.06320436047 -2724.567108368131 0
v 4420.36599563953 -2724.567108368131 0
vn 0 0 -0.5727242068786415
f 196399//56678 196400//56678 196268//56678
v 4402.06320436047 -2724.567108368131 10
v 4420.36599563953 -2724.567108368131 10
f 196401//56678 196402//56678 196270//56678
vn 0 0 -0.5712215255383305
f 196268//56679 196267//56679 196399//56679
f 196270//56679 196269//56679 196401//56679
v 4437.56320436047 -2724.567108368131 0
v 4455.879523861821 -2724.567108368131 0
vn 0 0 -0.57314752703041
f 196403//56680 196404//56680 196272//56680
v 4437.56320436047 -2724.567108368131 10
v 4455.879523861821 -2724.567108368131 10
f 196405//56680 196406//56680 196274//56680
vn 0 0 -0.5716448456900708
f 196272//56681 196271//56681 196403//56681
f 196274//56681 196273//56681 196405//56681
v 4473.04987613818 -2724.567108368131 0
v 4491.379523861821 -2724.567108368131 0
vn 0 0 -0.5735645888557923
f 196407//56682 196408//56682 196276//56682
v 4473.04987613818 -2724.567108368131 10
v 4491.379523861821 -2724.567108368131 10
f 196409//56682 196410//56682 196278//56682
vn 0 0 -0.5720619075154245
f 196276//56683 196275//56683 196407//56683
f 196278//56683 196277//56683 196409//56683
v 4508.54987613818 -2724.567108368131 0
v 4526.93680605893 -2724.567108368131 0
vn 0 0 -0.5753570422803748
f 196411//56684 196412//56684 196280//56684
v 4508.54987613818 -2724.567108368131 10
v 4526.93680605893 -2724.567108368131 10
f 196413//56684 196414//56684 196282//56684
vn 0 0 -0.573854360940007
f 196280//56685 196279//56685 196411//56685
f 196282//56685 196281//56685 196413//56685
v 4543.993593941069 -2724.567108368131 0
v 4562.43680605893 -2724.567108368131 0
vn 0 0 -0.5771182040731387
f 196415//56686 196416//56686 196284//56686
v 4543.993593941069 -2724.567108368131 10
v 4562.43680605893 -2724.567108368131 10
f 196417//56686 196418//56686 196286//56686
vn 0 0 -0.575615522732771
f 196284//56687 196283//56687 196415//56687
f 196286//56687 196285//56687 196417//56687
v 4579.493593941069 -2724.567108368131 0
v 4597.4532733910755 -2724.567108368131 0
vn 0 0 -0.5619876778340108
f 196419//56688 196420//56688 196288//56688
v 4579.493593941069 -2724.567108368131 10
v 4597.4532733910755 -2724.567108368131 10
f 196421//56688 196422//56688 196290//56688
vn 0 0 -0.560484996493643
f 196288//56689 196287//56689 196419//56689
f 196290//56689 196289//56689 196421//56689
v 4614.477526608925 -2724.567108368131 0
v 4632.9532733910755 -2724.567108368131 0
vn 0 0 -0.5781362668110631
f 196423//56690 196424//56690 196292//56690
v 4614.477526608925 -2724.567108368131 10
v 4632.9532733910755 -2724.567108368131 10
f 196425//56690 196426//56690 196294//56690
vn 0 0 -0.5766335854706953
f 196292//56691 196291//56691 196423//56691
f 196294//56691 196293//56691 196425//56691
v 4649.977526608925 -2724.567108368131 0
v 4668.352367417241 -2724.567108368131 0
vn 0 0 -0.5749787542244584
f 196427//56692 196428//56692 196296//56692
v 4649.977526608925 -2724.567108368131 10
v 4668.352367417241 -2724.567108368131 10
f 196429//56692 196430//56692 196298//56692
vn 0 0 -0.5734760728840906
f 196296//56693 196295//56693 196427//56693
f 196298//56693 196297//56693 196429//56693
v 4685.576432582759 -2724.567108368131 0
v 4703.852367417241 -2724.567108368131 0
vn 0 0 -0.5718838249016043
f 196431//56694 196432//56694 196300//56694
v 4685.576432582759 -2724.567108368131 10
v 4703.852367417241 -2724.567108368131 10
f 196433//56694 196434//56694 196302//56694
vn 0 0 -0.5703811435612365
f 196300//56695 196299//56695 196431//56695
f 196302//56695 196301//56695 196433//56695
v 4721.076432582759 -2724.567108368131 0
v 4739.36599563953 -2724.567108368131 0
vn 0 0 -0.5723102742165093
f 196435//56696 196436//56696 196304//56696
v 4721.076432582759 -2724.567108368131 10
v 4739.36599563953 -2724.567108368131 10
f 196437//56696 196438//56696 196306//56696
vn 0 0 -0.57080759287617
f 196304//56697 196303//56697 196435//56697
f 196306//56697 196305//56697 196437//56697
v 4756.56320436047 -2724.567108368131 0
v 4774.86599563953 -2724.567108368131 0
f 196439//56678 196440//56678 196308//56678
v 4756.56320436047 -2724.567108368131 10
v 4774.86599563953 -2724.567108368131 10
f 196441//56678 196442//56678 196310//56678
f 196308//56679 196307//56679 196439//56679
f 196310//56679 196309//56679 196441//56679
v 4792.06320436047 -2724.567108368131 0
v 4819.0315 -2724.567108368131 0
vn 0 0 -0.8438819792852654
f 196443//56698 196444//56698 196312//56698
v 4792.06320436047 -2724.567108368131 10
v 4819.0315 -2724.567108368131 10
f 196445//56698 196446//56698 196314//56698
vn 0 0 -0.84313063861511
f 196312//56699 196311//56699 196443//56699
f 196314//56699 196313//56699 196445//56699
v 4822.9685 -2724.567108368131 0
v 4880.765573526972 -2724.567108368131 0
vn 0 0 -1.8085647479088196
f 196447//56700 196448//56700 196316//56700
v 4822.9685 -2724.567108368131 10
v 4880.765573526972 -2724.567108368131 10
f 196449//56700 196450//56700 196318//56700
vn 0 0 -1.8085636783662336
f 196316//56701 196315//56701 196447//56701
f 196318//56701 196317//56701 196449//56701
v 3348.1 -2724.5459083681308 0
v 3482.5314999999996 -2724.5459083681308 0
f 196451//53685 196452//53685 196320//53685
v 3348.1 -2724.5459083681308 10
v 3482.5314999999996 -2724.5459083681308 10
f 196453//53685 196454//53685 196322//53685
f 196320//53685 196319//53685 196451//53685
f 196322//53685 196321//53685 196453//53685
v 3486.4684999999995 -2724.5459083681308 0
v 3519.0314999999996 -2724.5459083681308 0
f 196455//39301 196456//39301 196324//39301
v 3486.4684999999995 -2724.5459083681308 10
v 3519.0314999999996 -2724.5459083681308 10
f 196457//39301 196458//39301 196326//39301
f 196324//39301 196323//39301 196455//39301
f 196326//39301 196325//39301 196457//39301
v 3522.9684999999995 -2724.5459083681308 0
v 3601.5314999999996 -2724.5459083681308 0
f 196459//38638 196460//38638 196328//38638
v 3522.9684999999995 -2724.5459083681308 10
v 3601.5314999999996 -2724.5459083681308 10
f 196461//38638 196462//38638 196330//38638
f 196328//38638 196327//38638 196459//38638
f 196330//38638 196329//38638 196461//38638
v 3605.4684999999995 -2724.5459083681308 0
v 3638.0314999999996 -2724.5459083681308 0
f 196463//39301 196464//39301 196332//39301
v 3605.4684999999995 -2724.5459083681308 10
v 3638.0314999999996 -2724.5459083681308 10
f 196465//39301 196466//39301 196334//39301
f 196332//39301 196331//39301 196463//39301
f 196334//39301 196333//39301 196465//39301
v 3641.9684999999995 -2724.5459083681308 0
v 3732.0315000000005 -2724.5459083681308 0
vn 0 0 -1.90933560001221
f 196467//56702 196468//56702 196336//56702
v 3641.9684999999995 -2724.5459083681308 10
v 3732.0315000000005 -2724.5459083681308 10
f 196469//56702 196470//56702 196338//56702
f 196336//56702 196335//56702 196467//56702
f 196338//56702 196337//56702 196469//56702
v 3735.9685000000004 -2724.5459083681308 0
v 3768.5315 -2724.5459083681308 0
f 196471//56258 196472//56258 196340//56258
v 3735.9685000000004 -2724.5459083681308 10
v 3768.5315 -2724.5459083681308 10
f 196473//56258 196474//56258 196342//56258
f 196340//56258 196339//56258 196471//56258
f 196342//56258 196341//56258 196473//56258
v 3772.4685 -2724.5459083681308 0
v 3883.0485555650816 -2724.5459083681308 0
vn 0 0 -2.344297177994697
f 196475//56703 196476//56703 196344//56703
v 3772.4685 -2724.5459083681308 10
v 3883.0485555650816 -2724.5459083681308 10
f 196477//56703 196478//56703 196346//56703
vn 0 0 -2.3441511460864204
f 196344//56704 196343//56704 196475//56704
f 196346//56704 196345//56704 196477//56704
v 3886.9514444349184 -2724.5459083681308 0
v 3912.5315 -2724.5459083681308 0
vn 0 0 -0.5422971779831938
f 196479//56705 196480//56705 196348//56705
v 3886.9514444349184 -2724.5459083681308 10
v 3912.5315 -2724.5459083681308 10
f 196481//56705 196482//56705 196350//56705
vn 0 0 -0.542151146074917
f 196348//56706 196347//56706 196479//56706
f 196350//56706 196349//56706 196481//56706
v 3916.4685 -2724.5459083681308 0
v 3938.199608406164 -2724.5459083681308 0
f 196483//32589 196484//32589 196352//32589
v 3916.4685 -2724.5459083681308 10
v 3938.199608406164 -2724.5459083681308 10
f 196485//32589 196486//32589 196354//32589
f 196352//32590 196351//32590 196483//32590
f 196354//32590 196353//32590 196485//32590
v 3943.011991593836 -2724.5459083681308 0
v 3973.699608406164 -2724.5459083681308 0
f 196487//32591 196488//32591 196356//32591
v 3943.011991593836 -2724.5459083681308 10
v 3973.699608406164 -2724.5459083681308 10
f 196489//32591 196490//32591 196358//32591
f 196356//32592 196355//32592 196487//32592
f 196358//32592 196357//32592 196489//32592
v 3978.511991593836 -2724.5459083681308 0
v 4009.232045573826 -2724.5459083681308 0
vn 0 0 -0.6512651443799475
f 196491//56707 196492//56707 196360//56707
v 3978.511991593836 -2724.5459083681308 10
v 4009.232045573826 -2724.5459083681308 10
f 196493//56707 196494//56707 196362//56707
f 196360//52391 196359//52391 196491//52391
f 196362//52391 196361//52391 196493//52391
v 4013.979754426174 -2724.5459083681308 0
v 4044.732045573826 -2724.5459083681308 0
vn 0 0 -0.6519485723343779
f 196495//56708 196496//56708 196364//56708
v 4013.979754426174 -2724.5459083681308 10
v 4044.732045573826 -2724.5459083681308 10
f 196497//56708 196498//56708 196366//56708
vn 0 0 -0.6502875875762663
f 196364//56709 196363//56709 196495//56709
f 196366//56709 196365//56709 196497//56709
v 4049.479754426174 -2724.5459083681308 0
v 4080.3692855970735 -2724.5459083681308 0
vn 0 0 -0.6548580608272458
f 196499//56710 196500//56710 196368//56710
v 4049.479754426174 -2724.5459083681308 10
v 4080.3692855970735 -2724.5459083681308 10
f 196501//56710 196502//56710 196370//56710
vn 0 0 -0.6531970760691149
f 196368//56711 196367//56711 196499//56711
f 196370//56711 196369//56711 196501//56711
v 4084.8435144029268 -2724.5459083681308 0
vn 0 0 -0.6577463493200998
f 196503//56712 8799//56712 196372//56712
v 4084.8435144029268 -2724.5459083681308 10
f 196504//56712 8800//56712 196374//56712
vn 0 0 -0.6560853645619785
f 196372//56713 196371//56713 196503//56713
f 196374//56713 196373//56713 196504//56713
v 4150.996530231995 -2724.5459083681308 0
vn 0 0 -0.6498439355804082
f 8795//56714 196505//56714 7317//56714
v 4150.996530231995 -2724.5459083681308 10
f 8796//56714 196506//56714 7318//56714
vn 0 0 -0.6463200969410042
f 7317//56715 196375//56715 8795//56715
f 7318//56715 196376//56715 8796//56715
v 4155.216669768005 -2724.5459083681308 0
v 4186.496530231995 -2724.5459083681308 0
f 196507//32603 196508//32603 8537//32603
v 4155.216669768005 -2724.5459083681308 10
v 4186.496530231995 -2724.5459083681308 10
f 196509//32603 196510//32603 8538//32603
f 8537//32599 7313//32599 196507//32599
f 8538//32599 7314//32599 196509//32599
v 4190.716669768005 -2724.5459083681308 0
v 4221.667071238503 -2724.5459083681308 0
vn 0 0 -0.656148511178747
f 196511//56716 196512//56716 196377//56716
v 4190.716669768005 -2724.5459083681308 10
v 4221.667071238503 -2724.5459083681308 10
f 196513//56716 196514//56716 196378//56716
vn 0 0 -0.6526246725393237
f 196377//56717 8533//56717 196511//56717
f 196378//56717 8534//56717 196513//56717
v 4226.544128761497 -2724.5459083681308 0
v 4257.167071238503 -2724.5459083681308 0
vn 0 0 -0.6492063805166777
f 196515//56718 196516//56718 196380//56718
v 4226.544128761497 -2724.5459083681308 10
v 4257.167071238503 -2724.5459083681308 10
f 196517//56718 196518//56718 196382//56718
vn 0 0 -0.6475453957585467
f 196380//56719 196379//56719 196515//56719
f 196382//56719 196381//56719 196517//56719
v 4262.044128761497 -2724.5459083681308 0
v 4292.699608406163 -2724.5459083681308 0
vn 0 0 -0.6498961684710728
f 196519//56720 196520//56720 196384//56720
v 4262.044128761497 -2724.5459083681308 10
v 4292.699608406163 -2724.5459083681308 10
f 196521//56720 196522//56720 196386//56720
vn 0 0 -0.6482351837129611
f 196384//56721 196383//56721 196519//56721
f 196386//56721 196385//56721 196521//56721
v 4297.511991593838 -2724.5459083681308 0
v 4328.199608406163 -2724.5459083681308 0
f 196523//32610 196524//32610 196388//32610
v 4297.511991593838 -2724.5459083681308 10
v 4328.199608406163 -2724.5459083681308 10
f 196525//32610 196526//32610 196390//32610
f 196388//32611 196387//32611 196523//32611
f 196390//32611 196389//32611 196525//32611
v 4333.011991593838 -2724.5459083681308 0
v 4365.548555565082 -2724.5459083681308 0
vn 0 0 -0.6897751561947868
f 196527//56722 196528//56722 196392//56722
v 4333.011991593838 -2724.5459083681308 10
v 4365.548555565082 -2724.5459083681308 10
f 196529//56722 196530//56722 196394//56722
vn 0 0 -0.6887986319074638
f 196392//56723 196391//56723 196527//56723
f 196394//56723 196393//56723 196529//56723
v 4369.451444434918 -2724.5459083681308 0
v 4384.882262971676 -2724.5459083681308 0
vn 0 0 -0.32713335298136054
f 196531//56724 196532//56724 196396//56724
v 4369.451444434918 -2724.5459083681308 10
v 4384.882262971676 -2724.5459083681308 10
f 196533//56724 196534//56724 196398//56724
vn 0 0 -0.3266424536315945
f 196396//56725 196395//56725 196531//56725
f 196398//56725 196397//56725 196533//56725
v 4402.0469370283245 -2724.5459083681308 0
v 4420.382262971676 -2724.5459083681308 0
f 196535//32616 196536//32616 196400//32616
v 4402.0469370283245 -2724.5459083681308 10
v 4420.382262971676 -2724.5459083681308 10
f 196537//32616 196538//32616 196402//32616
f 196400//32617 196399//32617 196535//32617
f 196402//32617 196401//32617 196537//32617
v 4437.5469370283245 -2724.5459083681308 0
v 4455.895791193966 -2724.5459083681308 0
f 196539//32618 196540//32618 196404//32618
v 4437.5469370283245 -2724.5459083681308 10
v 4455.895791193966 -2724.5459083681308 10
f 196541//32618 196542//32618 196406//32618
f 196404//32619 196403//32619 196539//32619
f 196406//32619 196405//32619 196541//32619
v 4473.033608806035 -2724.5459083681308 0
v 4491.395791193966 -2724.5459083681308 0
f 196543//32620 196544//32620 196408//32620
v 4473.033608806035 -2724.5459083681308 10
v 4491.395791193966 -2724.5459083681308 10
f 196545//32620 196546//32620 196410//32620
f 196408//32621 196407//32621 196543//32621
f 196410//32621 196409//32621 196545//32621
v 4508.533608806035 -2724.5459083681308 0
v 4526.953073391076 -2724.5459083681308 0
vn 0 0 -0.3904926492053655
f 196547//56726 196548//56726 196412//56726
v 4508.533608806035 -2724.5459083681308 10
v 4526.953073391076 -2724.5459083681308 10
f 196549//56726 196550//56726 196414//56726
vn 0 0 -0.38980291432240627
f 196412//56727 196411//56727 196547//56727
f 196414//56727 196413//56727 196549//56727
v 4543.977326608923 -2724.5459083681308 0
v 4562.453073391076 -2724.5459083681308 0
f 196551//45520 196552//45520 196416//45520
v 4543.977326608923 -2724.5459083681308 10
v 4562.453073391076 -2724.5459083681308 10
f 196553//45520 196554//45520 196418//45520
f 196416//45521 196415//45521 196551//45521
f 196418//45521 196417//45521 196553//45521
v 4579.477326608923 -2724.5459083681308 0
v 4597.469540723221 -2724.5459083681308 0
vn 0 0 -0.3814349392255503
f 196555//56728 196556//56728 196420//56728
v 4579.477326608923 -2724.5459083681308 10
v 4597.469540723221 -2724.5459083681308 10
f 196557//56728 196558//56728 196422//56728
f 196420//45523 196419//45523 196555//45523
f 196422//45523 196421//45523 196557//45523
v 4614.461259276779 -2724.5459083681308 0
v 4632.969540723221 -2724.5459083681308 0
f 196559//32628 196560//32628 196424//32628
v 4614.461259276779 -2724.5459083681308 10
v 4632.969540723221 -2724.5459083681308 10
f 196561//32628 196562//32628 196426//32628
f 196424//32624 196423//32624 196559//32624
f 196426//32624 196425//32624 196561//32624
v 4649.961259276779 -2724.5459083681308 0
v 4668.368634749386 -2724.5459083681308 0
vn 0 0 -0.3902363600217568
f 196563//56729 196564//56729 196428//56729
v 4649.961259276779 -2724.5459083681308 10
v 4668.368634749386 -2724.5459083681308 10
f 196565//56729 196566//56729 196430//56729
vn 0 0 -0.38954662513879756
f 196428//56730 196427//56730 196563//56730
f 196430//56730 196429//56730 196565//56730
v 4685.560165250614 -2724.5459083681308 0
v 4703.868634749386 -2724.5459083681308 0
f 196567//32631 196568//32631 196432//32631
v 4685.560165250614 -2724.5459083681308 10
v 4703.868634749386 -2724.5459083681308 10
f 196569//32631 196570//32631 196434//32631
f 196432//32632 196431//32632 196567//32632
f 196434//32632 196433//32632 196569//32632
v 4721.060165250614 -2724.5459083681308 0
v 4739.382262971676 -2724.5459083681308 0
vn 0 0 -0.38842847168899747
f 196571//56731 196572//56731 196436//56731
v 4721.060165250614 -2724.5459083681308 10
v 4739.382262971676 -2724.5459083681308 10
f 196573//56731 196574//56731 196438//56731
vn 0 0 -0.3877387368060382
f 196436//56732 196435//56732 196571//56732
f 196438//56732 196437//56732 196573//56732
v 4756.5469370283245 -2724.5459083681308 0
v 4774.882262971676 -2724.5459083681308 0
f 196575//32616 196576//32616 196440//32616
v 4756.5469370283245 -2724.5459083681308 10
v 4774.882262971676 -2724.5459083681308 10
f 196577//32616 196578//32616 196442//32616
f 196440//32617 196439//32617 196575//32617
f 196442//32617 196441//32617 196577//32617
v 4792.0469370283245 -2724.5459083681308 0
v 4819.0315 -2724.5459083681308 0
f 196579//32635 196580//32635 196444//32635
v 4792.0469370283245 -2724.5459083681308 10
v 4819.0315 -2724.5459083681308 10
f 196581//32635 196582//32635 196446//32635
f 196444//32636 196443//32636 196579//32636
f 196446//32636 196445//32636 196581//32636
v 4822.9685 -2724.5459083681308 0
v 4880.7655966837165 -2724.5459083681308 0
vn 0 0 -1.225298449702612
f 196583//56733 196584//56733 196448//56733
v 4822.9685 -2724.5459083681308 10
v 4880.7655966837165 -2724.5459083681308 10
f 196585//56733 196586//56733 196450//56733
vn 0 0 -1.2252979587796256
f 196448//56734 196447//56734 196583//56734
f 196450//56734 196449//56734 196585//56734
v 3348.1 -2724.5459083681303 0
v 3482.5314999999996 -2724.5459083681303 0
f 196587//54096 196588//54096 196452//54096
v 3348.1 -2724.5459083681303 10
v 3482.5314999999996 -2724.5459083681303 10
f 196589//54096 196590//54096 196454//54096
f 196452//54096 196451//54096 196587//54096
f 196454//54096 196453//54096 196589//54096
v 3486.4684999999995 -2724.5459083681303 0
v 3519.0314999999996 -2724.5459083681303 0
f 196591//40450 196592//40450 196456//40450
v 3486.4684999999995 -2724.5459083681303 10
v 3519.0314999999996 -2724.5459083681303 10
f 196593//40450 196594//40450 196458//40450
f 196456//40450 196455//40450 196591//40450
f 196458//40450 196457//40450 196593//40450
v 3522.9684999999995 -2724.5459083681303 0
v 3601.5314999999996 -2724.5459083681303 0
f 196595//40451 196596//40451 196460//40451
v 3522.9684999999995 -2724.5459083681303 10
v 3601.5314999999996 -2724.5459083681303 10
f 196597//40451 196598//40451 196462//40451
f 196460//40451 196459//40451 196595//40451
f 196462//40451 196461//40451 196597//40451
v 3605.4684999999995 -2724.5459083681303 0
v 3638.0314999999996 -2724.5459083681303 0
f 196599//40450 196600//40450 196464//40450
v 3605.4684999999995 -2724.5459083681303 10
v 3638.0314999999996 -2724.5459083681303 10
f 196601//40450 196602//40450 196466//40450
f 196464//40450 196463//40450 196599//40450
f 196466//40450 196465//40450 196601//40450
v 3641.9684999999995 -2724.5459083681303 0
v 3732.0315000000005 -2724.5459083681303 0
vn 0 0 -4.095591066288808e-11
f 196603//56735 196604//56735 196468//56735
v 3641.9684999999995 -2724.5459083681303 10
v 3732.0315000000005 -2724.5459083681303 10
f 196605//56735 196606//56735 196470//56735
f 196468//56735 196467//56735 196603//56735
f 196470//56735 196469//56735 196605//56735
v 3735.9685000000004 -2724.5459083681303 0
v 3768.5315 -2724.5459083681303 0
f 196607//56280 196608//56280 196472//56280
v 3735.9685000000004 -2724.5459083681303 10
v 3768.5315 -2724.5459083681303 10
f 196609//56280 196610//56280 196474//56280
f 196472//56280 196471//56280 196607//56280
f 196474//56280 196473//56280 196609//56280
v 3772.4685 -2724.5459083681303 0
v 3883.048555565082 -2724.5459083681303 0
vn 0 0 -5.028598732909911e-11
f 196611//56736 196612//56736 196476//56736
v 3772.4685 -2724.5459083681303 10
v 3883.048555565082 -2724.5459083681303 10
f 196613//56736 196614//56736 196478//56736
vn 0 0 -5.0285987329098904e-11
f 196476//56737 196475//56737 196611//56737
f 196478//56737 196477//56737 196613//56737
v 3886.951444434918 -2724.5459083681303 0
v 3912.5315 -2724.5459083681303 0
vn 0 0 -1.163246250374966e-11
f 196615//56738 196616//56738 196480//56738
v 3886.951444434918 -2724.5459083681303 10
v 3912.5315 -2724.5459083681303 10
f 196617//56738 196618//56738 196482//56738
vn 0 0 -1.1632462503749454e-11
f 196480//56739 196479//56739 196615//56739
f 196482//56739 196481//56739 196617//56739
v 3916.4685 -2724.5459083681303 0
v 3938.1996084061648 -2724.5459083681303 0
vn 0 0 -9.882163979530024e-12
f 196619//56740 196620//56740 196484//56740
v 3916.4685 -2724.5459083681303 10
v 3938.1996084061648 -2724.5459083681303 10
f 196621//56740 196622//56740 196486//56740
vn 0 0 -9.88216397952961e-12
f 196484//56741 196483//56741 196619//56741
f 196486//56741 196485//56741 196621//56741
v 3943.011991593835 -2724.5459083681303 0
v 3973.6996084061648 -2724.5459083681303 0
f 196623//36672 196624//36672 196488//36672
v 3943.011991593835 -2724.5459083681303 10
v 3973.6996084061648 -2724.5459083681303 10
f 196625//36672 196626//36672 196490//36672
f 196488//36673 196487//36673 196623//36673
f 196490//36673 196489//36673 196625//36673
v 3978.511991593835 -2724.5459083681303 0
v 4009.232045573827 -2724.5459083681303 0
vn 0 0 -1.3969863166490503e-11
f 196627//56742 196628//56742 196492//56742
v 3978.511991593835 -2724.5459083681303 10
v 4009.232045573827 -2724.5459083681303 10
f 196629//56742 196630//56742 196494//56742
f 196492//36674 196491//36674 196627//36674
f 196494//36674 196493//36674 196629//36674
v 4013.9797544261733 -2724.5459083681303 0
v 4044.732045573827 -2724.5459083681303 0
vn 0 0 -1.3984522933084701e-11
f 196631//56743 196632//56743 196496//56743
v 4013.9797544261733 -2724.5459083681303 10
v 4044.732045573827 -2724.5459083681303 10
f 196633//56743 196634//56743 196498//56743
vn 0 0 -1.3984522933083874e-11
f 196496//56744 196495//56744 196631//56744
f 196498//56744 196497//56744 196633//56744
v 4049.4797544261733 -2724.5459083681303 0
vn 0 0 -1.4046932470091736e-11
f 196635//56745 10129//56745 196500//56745
v 4049.4797544261733 -2724.5459083681303 10
f 196636//56745 10130//56745 196502//56745
vn 0 0 -1.4046932470091323e-11
f 196500//56746 196499//56746 196635//56746
f 196502//56746 196501//56746 196636//56746
v 4115.869285597073 -2724.5459083681303 0
vn 0 0 -1.4108887259747586e-11
f 10125//56747 196637//56747 8799//56747
v 4115.869285597073 -2724.5459083681303 10
f 10126//56747 196638//56747 8800//56747
f 8799//56747 196503//56747 10125//56747
f 8800//56747 196504//56747 10126//56747
v 4120.343514402926 -2724.5459083681303 0
v 4150.996530231998 -2724.5459083681303 0
vn 0 0 -1.3939377744951158e-11
f 196639//56748 196640//56748 196505//56748
v 4120.343514402926 -2724.5459083681303 10
v 4150.996530231998 -2724.5459083681303 10
f 196641//56748 196642//56748 196506//56748
vn 0 0 -1.3939377744949917e-11
f 196505//56749 8795//56749 196639//56749
f 196506//56749 8796//56749 196641//56749
v 4155.216669768002 -2724.5459083681303 0
v 4186.496530231998 -2724.5459083681303 0
vn 0 0 -1.4224433682100265e-11
f 196643//56750 196644//56750 196508//56750
v 4155.216669768002 -2724.5459083681303 10
v 4186.496530231998 -2724.5459083681303 10
f 196645//56750 196646//56750 196510//56750
f 196508//36683 196507//36683 196643//36683
f 196510//36683 196509//36683 196645//36683
v 4190.716669768002 -2724.5459083681303 0
v 4221.667071238504 -2724.5459083681303 0
vn 0 0 -1.407461307758316e-11
f 196647//56751 196648//56751 196512//56751
v 4190.716669768002 -2724.5459083681303 10
v 4221.667071238504 -2724.5459083681303 10
f 196649//56751 196650//56751 196514//56751
vn 0 0 -1.4074613077581506e-11
f 196512//56752 196511//56752 196647//56752
f 196514//56752 196513//56752 196649//56752
v 4226.544128761496 -2724.5459083681303 0
v 4257.167071238504 -2724.5459083681303 0
f 196651//36688 196652//36688 196516//36688
v 4226.544128761496 -2724.5459083681303 10
v 4257.167071238504 -2724.5459083681303 10
f 196653//36688 196654//36688 196518//36688
vn 0 0 -1.3925701967767186e-11
f 196516//56753 196515//56753 196651//56753
f 196518//56753 196517//56753 196653//56753
v 4262.044128761496 -2724.5459083681303 0
v 4292.699608406164 -2724.5459083681303 0
vn 0 0 -1.394049815856672e-11
f 196655//56754 196656//56754 196520//56754
v 4262.044128761496 -2724.5459083681303 10
v 4292.699608406164 -2724.5459083681303 10
f 196657//56754 196658//56754 196522//56754
vn 0 0 -1.3940498158565892e-11
f 196520//56755 196519//56755 196655//56755
f 196522//56755 196521//56755 196657//56755
v 4297.511991593837 -2724.5459083681303 0
v 4328.199608406164 -2724.5459083681303 0
f 196659//36692 196660//36692 196524//36692
v 4297.511991593837 -2724.5459083681303 10
v 4328.199608406164 -2724.5459083681303 10
f 196661//36692 196662//36692 196526//36692
vn 0 0 -1.3955112450423876e-11
f 196524//56756 196523//56756 196659//56756
f 196526//56756 196525//56756 196661//56756
v 4333.011991593837 -2724.5459083681303 0
v 4365.548555565082 -2724.5459083681303 0
vn 0 0 -1.4795916272871825e-11
f 196663//56757 196664//56757 196528//56757
v 4333.011991593837 -2724.5459083681303 10
v 4365.548555565082 -2724.5459083681303 10
f 196665//56757 196666//56757 196530//56757
vn 0 0 -1.479591627287141e-11
f 196528//56758 196527//56758 196663//56758
f 196530//56758 196529//56758 196665//56758
v 4369.451444434918 -2724.5459083681303 0
v 4384.882262971676 -2724.5459083681303 0
vn 0 0 -7.017123851600502e-12
f 196667//56759 196668//56759 196532//56759
v 4369.451444434918 -2724.5459083681303 10
v 4384.882262971676 -2724.5459083681303 10
f 196669//56759 196670//56759 196534//56759
f 196532//56759 196531//56759 196667//56759
f 196534//56759 196533//56759 196669//56759
v 4402.0469370283245 -2724.5459083681303 0
v 4420.382262971676 -2724.5459083681303 0
f 196671//36696 196672//36696 196536//36696
v 4402.0469370283245 -2724.5459083681303 10
v 4420.382262971676 -2724.5459083681303 10
f 196673//36696 196674//36696 196538//36696
f 196536//36696 196535//36696 196671//36696
f 196538//36696 196537//36696 196673//36696
v 4437.5469370283245 -2724.5459083681303 0
v 4455.895791193967 -2724.5459083681303 0
vn 0 0 -8.344092823627979e-12
f 196675//56760 196676//56760 196540//56760
v 4437.5469370283245 -2724.5459083681303 10
v 4455.895791193967 -2724.5459083681303 10
f 196677//56760 196678//56760 196542//56760
f 196540//36697 196539//36697 196675//36697
f 196542//36697 196541//36697 196677//36697
v 4473.033608806034 -2724.5459083681303 0
v 4491.395791193967 -2724.5459083681303 0
vn 0 0 -8.350153797406615e-12
f 196679//56761 196680//56761 196544//56761
v 4473.033608806034 -2724.5459083681303 10
v 4491.395791193967 -2724.5459083681303 10
f 196681//56761 196682//56761 196546//56761
f 196544//36698 196543//36698 196679//36698
f 196546//36698 196545//36698 196681//36698
v 4508.533608806034 -2724.5459083681303 0
v 4526.953073391076 -2724.5459083681303 0
vn 0 0 -8.37620272479493e-12
f 196683//56762 196684//56762 196548//56762
v 4508.533608806034 -2724.5459083681303 10
v 4526.953073391076 -2724.5459083681303 10
f 196685//56762 196686//56762 196550//56762
vn 0 0 -8.376202724794516e-12
f 196548//56763 196547//56763 196683//56763
f 196550//56763 196549//56763 196685//56763
v 4543.977326608923 -2724.5459083681303 0
v 4562.453073391076 -2724.5459083681303 0
f 196687//32762 196688//32762 196552//32762
v 4543.977326608923 -2724.5459083681303 10
v 4562.453073391076 -2724.5459083681303 10
f 196689//32762 196690//32762 196554//32762
f 196552//32762 196551//32762 196687//32762
f 196554//32762 196553//32762 196689//32762
v 4579.477326608923 -2724.5459083681303 0
v 4597.469540723221 -2724.5459083681303 0
vn 0 0 -8.181911705059017e-12
f 196691//56764 196692//56764 196556//56764
v 4579.477326608923 -2724.5459083681303 10
v 4597.469540723221 -2724.5459083681303 10
f 196693//56764 196694//56764 196558//56764
f 196556//56764 196555//56764 196691//56764
f 196558//56764 196557//56764 196693//56764
v 4614.461259276779 -2724.5459083681303 0
v 4632.969540723221 -2724.5459083681303 0
f 196695//36703 196696//36703 196560//36703
v 4614.461259276779 -2724.5459083681303 10
v 4632.969540723221 -2724.5459083681303 10
f 196697//36703 196698//36703 196562//36703
f 196560//36703 196559//36703 196695//36703
f 196562//36703 196561//36703 196697//36703
v 4649.961259276779 -2724.5459083681303 0
v 4668.368634749387 -2724.5459083681303 0
vn 0 0 -8.370705232940864e-12
f 196699//56765 196700//56765 196564//56765
v 4649.961259276779 -2724.5459083681303 10
v 4668.368634749387 -2724.5459083681303 10
f 196701//56765 196702//56765 196566//56765
vn 0 0 -8.370705232940451e-12
f 196564//56766 196563//56766 196699//56766
f 196566//56766 196565//56766 196701//56766
v 4685.560165250613 -2724.5459083681303 0
v 4703.868634749387 -2724.5459083681303 0
f 196703//36705 196704//36705 196568//36705
v 4685.560165250613 -2724.5459083681303 10
v 4703.868634749387 -2724.5459083681303 10
f 196705//36705 196706//36705 196570//36705
vn 0 0 -8.325728003352176e-12
f 196568//56767 196567//56767 196703//56767
f 196570//56767 196569//56767 196705//56767
v 4721.060165250613 -2724.5459083681303 0
v 4739.382262971676 -2724.5459083681303 0
vn 0 0 -8.331925401336354e-12
f 196707//56768 196708//56768 196572//56768
v 4721.060165250613 -2724.5459083681303 10
v 4739.382262971676 -2724.5459083681303 10
f 196709//56768 196710//56768 196574//56768
vn 0 0 -8.33192540133594e-12
f 196572//56769 196571//56769 196707//56769
f 196574//56769 196573//56769 196709//56769
v 4756.5469370283245 -2724.5459083681303 0
v 4774.882262971676 -2724.5459083681303 0
f 196711//36696 196712//36696 196576//36696
v 4756.5469370283245 -2724.5459083681303 10
v 4774.882262971676 -2724.5459083681303 10
f 196713//36696 196714//36696 196578//36696
f 196576//36696 196575//36696 196711//36696
f 196578//36696 196577//36696 196713//36696
v 4792.0469370283245 -2724.5459083681303 0
v 4819.0315 -2724.5459083681303 0
vn 0 0 -1.2271158526198445e-11
f 196715//56770 196716//56770 196580//56770
v 4792.0469370283245 -2724.5459083681303 10
v 4819.0315 -2724.5459083681303 10
f 196717//56770 196718//56770 196582//56770
f 196580//56770 196579//56770 196715//56770
f 196582//56770 196581//56770 196717//56770
v 4822.9685 -2724.5459083681303 0
v 4880.7655966837165 -2724.5459083681303 0
vn 0 0 -2.6283076605848927e-11
f 196719//56771 196720//56771 196584//56771
v 4822.9685 -2724.5459083681303 10
v 4880.7655966837165 -2724.5459083681303 10
f 196721//56771 196722//56771 196586//56771
f 196584//56771 196583//56771 196719//56771
f 196586//56771 196585//56771 196721//56771
v 3348.1 -2724.4719083681316 0
v 3482.5314999999996 -2724.4719083681316 0
f 196723//54119 196724//54119 196588//54119
v 3348.1 -2724.4719083681316 10
v 3482.5314999999996 -2724.4719083681316 10
f 196725//54119 196726//54119 196590//54119
f 196588//54119 196587//54119 196723//54119
f 196590//54119 196589//54119 196725//54119
v 3486.4684999999995 -2724.4719083681316 0
v 3519.0314999999996 -2724.4719083681316 0
f 196727//40793 196728//40793 196592//40793
v 3486.4684999999995 -2724.4719083681316 10
v 3519.0314999999996 -2724.4719083681316 10
f 196729//40793 196730//40793 196594//40793
f 196592//40793 196591//40793 196727//40793
f 196594//40793 196593//40793 196729//40793
v 3522.9684999999995 -2724.4719083681316 0
v 3601.5314999999996 -2724.4719083681316 0
f 196731//40794 196732//40794 196596//40794
v 3522.9684999999995 -2724.4719083681316 10
v 3601.5314999999996 -2724.4719083681316 10
f 196733//40794 196734//40794 196598//40794
f 196596//40794 196595//40794 196731//40794
f 196598//40794 196597//40794 196733//40794
v 3605.4684999999995 -2724.4719083681316 0
v 3638.0314999999996 -2724.4719083681316 0
f 196735//40793 196736//40793 196600//40793
v 3605.4684999999995 -2724.4719083681316 10
v 3638.0314999999996 -2724.4719083681316 10
f 196737//40793 196738//40793 196602//40793
f 196600//40793 196599//40793 196735//40793
f 196602//40793 196601//40793 196737//40793
v 3641.9684999999995 -2724.4719083681316 0
v 3732.0315000000005 -2724.4719083681316 0
vn 0 0 -6.664661999883433
f 196739//56772 196740//56772 196604//56772
v 3641.9684999999995 -2724.4719083681316 10
v 3732.0315000000005 -2724.4719083681316 10
f 196741//56772 196742//56772 196606//56772
f 196604//56772 196603//56772 196739//56772
f 196606//56772 196605//56772 196741//56772
v 3735.9685000000004 -2724.4719083681316 0
v 3768.5315 -2724.4719083681316 0
vn 0 0 -2.409661999957801
f 196743//56773 196744//56773 196608//56773
v 3735.9685000000004 -2724.4719083681316 10
v 3768.5315 -2724.4719083681316 10
f 196745//56773 196746//56773 196610//56773
f 196608//56773 196607//56773 196743//56773
f 196610//56773 196609//56773 196745//56773
v 3772.4685 -2724.4719083681316 0
v 3883.072599622603 -2724.4719083681316 0
vn 0 0 -8.18470337192937
f 196747//56774 196748//56774 196612//56774
v 3772.4685 -2724.4719083681316 10
v 3883.072599622603 -2724.4719083681316 10
f 196749//56774 196750//56774 196614//56774
vn 0 0 -8.182924111672865
f 196612//56775 196611//56775 196747//56775
f 196614//56775 196613//56775 196749//56775
v 3886.927400377397 -2724.4719083681316 0
v 3912.5315 -2724.4719083681316 0
vn 0 0 -1.8947033720394555
f 196751//56776 196752//56776 196616//56776
v 3886.927400377397 -2724.4719083681316 10
v 3912.5315 -2724.4719083681316 10
f 196753//56776 196754//56776 196618//56776
vn 0 0 -1.8929241117829496
f 196616//56777 196615//56777 196751//56777
f 196618//56777 196617//56777 196753//56777
v 3916.4685 -2724.4719083681316 0
v 3938.3363484294114 -2724.4719083681316 0
vn 0 0 -1.618220783748124
f 196755//56778 196756//56778 196620//56778
v 3916.4685 -2724.4719083681316 10
v 3938.3363484294114 -2724.4719083681316 10
f 196757//56778 196758//56778 196622//56778
vn 0 0 -1.6081020220280524
f 196620//56779 196619//56779 196755//56779
f 196622//56779 196621//56779 196757//56779
v 3942.8752515705883 -2724.4719083681316 0
v 3973.8363484294114 -2724.4719083681316 0
vn 0 0 -2.291121167512812
f 196759//56780 196760//56780 196624//56780
v 3942.8752515705883 -2724.4719083681316 10
v 3973.8363484294114 -2724.4719083681316 10
f 196761//56780 196762//56780 196626//56780
vn 0 0 -2.270883644072669
f 196624//56781 196623//56781 196759//56781
f 196626//56781 196625//56781 196761//56781
v 3978.3752515705883 -2724.4719083681316 0
vn 0 0 -2.293521517919759
f 196763//56782 9943//56782 196628//56782
v 3978.3752515705883 -2724.4719083681316 10
f 196764//56782 9944//56782 196630//56782
vn 0 0 -2.2732839944796157
f 196628//56783 196627//56783 196763//56783
f 196630//56783 196629//56783 196764//56783
f 9939//45539 9829//45539 196632//45539
f 9940//45539 9830//45539 196634//45539
f 196632//45540 196631//45540 9939//45540
f 196634//45540 196633//45540 9940//45540
v 4080.8127432849965 -2724.4719083681316 0
f 9825//45541 196765//45541 10129//45541
v 4080.8127432849965 -2724.4719083681316 10
f 9826//45541 196766//45541 10130//45541
f 10129//45542 196635//45542 9825//45542
f 10130//45542 196636//45542 9826//45542
v 4084.4000567150038 -2724.4719083681316 0
v 4116.312743284999 -2724.4719083681316 0
vn 0 0 -2.3615388061382996
f 196767//56784 196768//56784 196637//56784
v 4084.4000567150038 -2724.4719083681316 10
v 4116.312743284999 -2724.4719083681316 10
f 196769//56784 196770//56784 196638//56784
vn 0 0 -2.2959070683266423
f 196637//56785 10125//56785 196767//56785
f 196638//56785 10126//56785 196769//56785
v 4119.900056715001 -2724.4719083681316 0
v 4151.439987919921 -2724.4719083681316 0
vn 0 0 -2.3339549091232556
f 196771//56786 196772//56786 196640//56786
v 4119.900056715001 -2724.4719083681316 10
v 4151.439987919921 -2724.4719083681316 10
f 196773//56786 196774//56786 196642//56786
vn 0 0 -2.2683231713115983
f 196640//56787 196639//56787 196771//56787
f 196642//56787 196641//56787 196773//56787
v 4154.773212080079 -2724.4719083681316 0
v 4186.939987919921 -2724.4719083681316 0
vn 0 0 -2.380341412106622
f 196775//56788 196776//56788 196644//56788
v 4154.773212080079 -2724.4719083681316 10
v 4186.939987919921 -2724.4719083681316 10
f 196777//56788 196778//56788 196646//56788
vn 0 0 -2.3147096742951665
f 196644//56789 196643//56789 196775//56789
f 196646//56789 196645//56789 196777//56789
v 4190.273212080079 -2724.4719083681316 0
v 4221.8038112617505 -2724.4719083681316 0
vn 0 0 -2.3332643394028385
f 196779//56790 196780//56790 196648//56790
v 4190.273212080079 -2724.4719083681316 10
v 4221.8038112617505 -2724.4719083681316 10
f 196781//56790 196782//56790 196650//56790
vn 0 0 -2.2903297087770396
f 196648//56791 196647//56791 196779//56791
f 196650//56791 196649//56791 196781//56791
v 4226.407388738249 -2724.4719083681316 0
v 4257.3038112617505 -2724.4719083681316 0
vn 0 0 -2.2863352666990826
f 196783//56792 196784//56792 196652//56792
v 4226.407388738249 -2724.4719083681316 10
v 4257.3038112617505 -2724.4719083681316 10
f 196785//56792 196786//56792 196654//56792
vn 0 0 -2.2660977432589395
f 196652//56793 196651//56793 196783//56793
f 196654//56793 196653//56793 196785//56793
v 4261.907388738249 -2724.4719083681316 0
v 4292.836348429411 -2724.4719083681316 0
vn 0 0 -2.2887430171059435
f 196787//56794 196788//56794 196656//56794
v 4261.907388738249 -2724.4719083681316 10
v 4292.836348429411 -2724.4719083681316 10
f 196789//56794 196790//56794 196658//56794
vn 0 0 -2.268505493665733
f 196656//56795 196655//56795 196787//56795
f 196658//56795 196657//56795 196789//56795
v 4297.375251570589 -2724.4719083681316 0
v 4328.336348429411 -2724.4719083681316 0
f 196791//45554 196792//45554 196660//45554
v 4297.375251570589 -2724.4719083681316 10
v 4328.336348429411 -2724.4719083681316 10
f 196793//45554 196794//45554 196662//45554
vn 0 0 -2.270883644072467
f 196660//56796 196659//56796 196791//56796
f 196662//56796 196661//56796 196793//56796
v 4332.875251570589 -2724.4719083681316 0
v 4365.572599622603 -2724.4719083681316 0
vn 0 0 -2.4196037558066665
f 196795//56797 196796//56797 196664//56797
v 4332.875251570589 -2724.4719083681316 10
v 4365.572599622603 -2724.4719083681316 10
f 196797//56797 196798//56797 196666//56797
vn 0 0 -2.407705733830022
f 196664//56798 196663//56798 196795//56798
f 196666//56798 196665//56798 196797//56798
v 4369.427400377397 -2724.4719083681316 0
v 4384.939045168786 -2724.4719083681316 0
vn 0 0 -1.147861714542681
f 196799//56799 196800//56799 196668//56799
v 4369.427400377397 -2724.4719083681316 10
v 4384.939045168786 -2724.4719083681316 10
f 196801//56799 196802//56799 196670//56799
vn 0 0 -1.1418805717001164
f 196668//56800 196667//56800 196799//56800
f 196670//56800 196669//56800 196801//56800
v 4401.990154831215 -2724.4719083681316 0
v 4420.439045168786 -2724.4719083681316 0
f 196803//45560 196804//45560 196672//45560
v 4401.990154831215 -2724.4719083681316 10
v 4420.439045168786 -2724.4719083681316 10
f 196805//45560 196806//45560 196674//45560
vn 0 0 -1.3568141197842691
f 196672//56801 196671//56801 196803//56801
f 196674//56801 196673//56801 196805//56801
v 4437.490154831215 -2724.4719083681316 0
v 4455.952573391076 -2724.4719083681316 0
vn 0 0 -1.3662189734058297
f 196807//56802 196808//56802 196676//56802
v 4437.490154831215 -2724.4719083681316 10
v 4455.952573391076 -2724.4719083681316 10
f 196809//56802 196810//56802 196678//56802
vn 0 0 -1.3578152082337795
f 196676//56803 196675//56803 196807//56803
f 196678//56803 196677//56803 196809//56803
v 4472.976826608925 -2724.4719083681316 0
v 4491.452573391076 -2724.4719083681316 0
f 196811//45564 196812//45564 196680//45564
v 4472.976826608925 -2724.4719083681316 10
v 4491.452573391076 -2724.4719083681316 10
f 196813//45564 196814//45564 196682//45564
vn 0 0 -1.35880149668326
f 196680//56804 196679//56804 196811//56804
f 196682//56804 196681//56804 196813//56804
v 4508.476826608925 -2724.4719083681316 0
v 4527.009855588186 -2724.4719083681316 0
f 196815//45566 196816//45566 196684//45566
v 4508.476826608925 -2724.4719083681316 10
v 4527.009855588186 -2724.4719083681316 10
f 196817//45566 196818//45566 196686//45566
f 196684//45567 196683//45567 196815//45567
f 196686//45567 196685//45567 196817//45567
v 4543.920544411813 -2724.4719083681316 0
v 4562.509855588186 -2724.4719083681316 0
vn 0 0 -1.3756090270274952
f 196819//56805 196820//56805 196688//56805
v 4543.920544411813 -2724.4719083681316 10
v 4562.509855588186 -2724.4719083681316 10
f 196821//56805 196822//56805 196690//56805
f 196688//45569 196687//45569 196819//45569
f 196690//45569 196689//45569 196821//45569
v 4579.420544411813 -2724.4719083681316 0
v 4597.52632292033 -2724.4719083681316 0
vn 0 0 -1.3398276096067925
f 196823//56806 196824//56806 196692//56806
v 4579.420544411813 -2724.4719083681316 10
v 4597.52632292033 -2724.4719083681316 10
f 196825//56806 196826//56806 196694//56806
vn 0 0 -1.3314238444347422
f 196692//56807 196691//56807 196823//56807
f 196694//56807 196693//56807 196825//56807
v 4614.40447707967 -2724.4719083681316 0
v 4633.02632292033 -2724.4719083681316 0
vn 0 0 -1.3780165921847352
f 196827//56808 196828//56808 196696//56808
v 4614.40447707967 -2724.4719083681316 10
v 4633.02632292033 -2724.4719083681316 10
f 196829//56808 196830//56808 196698//56808
f 196696//45573 196695//45573 196827//45573
f 196698//45573 196697//45573 196829//45573
v 4649.90447707967 -2724.4719083681316 0
v 4668.425416946496 -2724.4719083681316 0
vn 0 0 -1.3705495501211191
f 196831//56809 196832//56809 196700//56809
v 4649.90447707967 -2724.4719083681316 10
v 4668.425416946496 -2724.4719083681316 10
f 196833//56809 196834//56809 196702//56809
vn 0 0 -1.362145784949136
f 196700//56810 196699//56810 196831//56810
f 196702//56810 196701//56810 196833//56810
v 4685.503383053504 -2724.4719083681316 0
v 4703.925416946496 -2724.4719083681316 0
f 196835//45576 196836//45576 196704//45576
v 4685.503383053504 -2724.4719083681316 10
v 4703.925416946496 -2724.4719083681316 10
f 196837//45576 196838//45576 196706//45576
f 196704//45577 196703//45577 196835//45577
f 196706//45577 196705//45577 196837//45577
v 4721.003383053504 -2724.4719083681316 0
v 4739.439045168786 -2724.4719083681316 0
vn 0 0 -1.3642389965069883
f 196839//56811 196840//56811 196708//56811
v 4721.003383053504 -2724.4719083681316 10
v 4739.439045168786 -2724.4719083681316 10
f 196841//56811 196842//56811 196710//56811
vn 0 0 -1.3558352313349382
f 196708//56812 196707//56812 196839//56812
f 196710//56812 196709//56812 196841//56812
v 4756.490154831215 -2724.4719083681316 0
v 4774.939045168786 -2724.4719083681316 0
f 196843//45560 196844//45560 196712//45560
v 4756.490154831215 -2724.4719083681316 10
v 4774.939045168786 -2724.4719083681316 10
f 196845//45560 196846//45560 196714//45560
f 196712//56801 196711//56801 196843//56801
f 196714//56801 196713//56801 196845//56801
v 4791.990154831215 -2724.4719083681316 0
v 4819.0315 -2724.4719083681316 0
vn 0 0 -2.001059542455104
f 196847//56813 196848//56813 196716//56813
v 4791.990154831215 -2724.4719083681316 10
v 4819.0315 -2724.4719083681316 10
f 196849//56813 196850//56813 196718//56813
vn 0 0 -1.996857659869045
f 196716//56814 196715//56814 196847//56814
f 196718//56814 196717//56814 196849//56814
v 4822.9685 -2724.4719083681316 0
v 4880.765677513864 -2724.4719083681316 0
vn 0 0 -4.2769911359510795
f 196851//56815 196852//56815 196720//56815
v 4822.9685 -2724.4719083681316 10
v 4880.765677513864 -2724.4719083681316 10
f 196853//56815 196854//56815 196722//56815
vn 0 0 -4.276985154520168
f 196720//56816 196719//56816 196851//56816
f 196722//56816 196721//56816 196853//56816
v 3348.1 -2724.4544083681308 0
v 3482.5314999999996 -2724.4544083681308 0
f 196855//53730 196856//53730 196724//53730
v 3348.1 -2724.4544083681308 10
v 3482.5314999999996 -2724.4544083681308 10
f 196857//53730 196858//53730 196726//53730
f 196724//53730 196723//53730 196855//53730
f 196726//53730 196725//53730 196857//53730
v 3486.4684999999995 -2724.4544083681308 0
v 3519.0314999999996 -2724.4544083681308 0
f 196859//46215 196860//46215 196728//46215
v 3486.4684999999995 -2724.4544083681308 10
v 3519.0314999999996 -2724.4544083681308 10
f 196861//46215 196862//46215 196730//46215
f 196728//46215 196727//46215 196859//46215
f 196730//46215 196729//46215 196861//46215
v 3522.9684999999995 -2724.4544083681308 0
v 3601.5314999999996 -2724.4544083681308 0
f 196863//38410 196864//38410 196732//38410
v 3522.9684999999995 -2724.4544083681308 10
v 3601.5314999999996 -2724.4544083681308 10
f 196865//38410 196866//38410 196734//38410
f 196732//38410 196731//38410 196863//38410
f 196734//38410 196733//38410 196865//38410
v 3605.4684999999995 -2724.4544083681308 0
v 3638.0314999999996 -2724.4544083681308 0
f 196867//46215 196868//46215 196736//46215
v 3605.4684999999995 -2724.4544083681308 10
v 3638.0314999999996 -2724.4544083681308 10
f 196869//46215 196870//46215 196738//46215
f 196736//46215 196735//46215 196867//46215
f 196738//46215 196737//46215 196869//46215
v 3641.9684999999995 -2724.4544083681308 0
v 3732.0315000000005 -2724.4544083681308 0
vn 0 0 -1.5761025000753766
f 196871//56817 196872//56817 196740//56817
v 3641.9684999999995 -2724.4544083681308 10
v 3732.0315000000005 -2724.4544083681308 10
f 196873//56817 196874//56817 196742//56817
f 196740//56817 196739//56817 196871//56817
f 196742//56817 196741//56817 196873//56817
v 3735.9685000000004 -2724.4544083681308 0
v 3768.5315 -2724.4544083681308 0
f 196875//56371 196876//56371 196744//56371
v 3735.9685000000004 -2724.4544083681308 10
v 3768.5315 -2724.4544083681308 10
f 196877//56371 196878//56371 196746//56371
f 196744//56371 196743//56371 196875//56371
f 196746//56371 196745//56371 196877//56371
v 3772.4685 -2724.4544083681308 0
v 3883.078285717287 -2724.4544083681308 0
vn 0 0 -1.935671250145077
f 196879//56818 196880//56818 196748//56818
v 3772.4685 -2724.4544083681308 10
v 3883.078285717287 -2724.4544083681308 10
f 196881//56818 196882//56818 196750//56818
vn 0 0 -1.9355717434880975
f 196748//56819 196747//56819 196879//56819
f 196750//56819 196749//56819 196881//56819
v 3886.921714282713 -2724.4544083681308 0
v 3912.5315 -2724.4544083681308 0
vn 0 0 -0.44817125007395453
f 196883//56820 196884//56820 196752//56820
v 3886.921714282713 -2724.4544083681308 10
v 3912.5315 -2724.4544083681308 10
f 196885//56820 196886//56820 196754//56820
vn 0 0 -0.44807174341697487
f 196752//56821 196751//56821 196883//56821
f 196754//56821 196753//56821 196885//56821
v 3916.4685 -2724.4544083681308 0
vn 0 0 -0.3832532479671062
f 196887//56822 9331//56822 196756//56822
v 3916.4685 -2724.4544083681308 10
f 196888//56822 9332//56822 196758//56822
vn 0 0 -0.38268734753299755
f 196756//56823 196755//56823 196887//56823
f 196758//56823 196757//56823 196888//56823
vn 0 0 -0.5429509959235281
f 9327//56824 9141//56824 196760//56824
f 9328//56824 9142//56824 196762//56824
vn 0 0 -0.5418191950553107
f 196760//56825 196759//56825 9327//56825
f 196762//56825 196761//56825 9328//56825
v 4009.4736573476025 -2724.4544083681308 0
vn 0 0 -0.5447880015578792
f 9137//56826 196889//56826 9943//56826
v 4009.4736573476025 -2724.4544083681308 10
f 9138//56826 196890//56826 9944//56826
vn 0 0 -0.5423868454894231
f 9943//56827 196763//56827 9137//56827
f 9944//56827 196764//56827 9138//56827
v 4013.7381426523975 -2724.4544083681308 0
v 4044.9736573476025 -2724.4544083681308 0
vn 0 0 -0.546621507192223
f 196891//56828 196892//56828 9829//56828
v 4013.7381426523975 -2724.4544083681308 10
v 4044.9736573476025 -2724.4544083681308 10
f 196893//56828 196894//56828 9830//56828
f 9829//56824 9939//56824 196891//56824
f 9830//56824 9940//56824 196893//56824
v 4049.2381426523975 -2724.4544083681308 0
v 4080.9176150355256 -2724.4544083681308 0
vn 0 0 -0.5543907667312489
f 196895//56829 196896//56829 196765//56829
v 4049.2381426523975 -2724.4544083681308 10
v 4080.9176150355256 -2724.4544083681308 10
f 196897//56829 196898//56829 196766//56829
vn 0 0 -0.5507202554625539
f 196765//56830 9825//56830 196895//56830
f 196766//56830 9826//56830 196897//56830
v 4084.2951849644746 -2724.4544083681308 0
v 4116.417615035528 -2724.4544083681308 0
vn 0 0 -0.56214252627031
f 196899//56831 196900//56831 196768//56831
v 4084.2951849644746 -2724.4544083681308 10
v 4116.417615035528 -2724.4544083681308 10
f 196901//56831 196902//56831 196770//56831
vn 0 0 -0.558472015001615
f 196768//56832 196767//56832 196899//56832
f 196770//56832 196769//56832 196901//56832
v 4119.795184964471 -2724.4544083681308 0
v 4151.54485967045 -2724.4544083681308 0
vn 0 0 -0.5556193073811911
f 196903//56833 196904//56833 196772//56833
v 4119.795184964471 -2724.4544083681308 10
v 4151.54485967045 -2724.4544083681308 10
f 196905//56833 196906//56833 196774//56833
vn 0 0 -0.5519487961124963
f 196772//56834 196771//56834 196903//56834
f 196774//56834 196773//56834 196905//56834
v 4154.66834032955 -2724.4544083681308 0
v 4187.04485967045 -2724.4544083681308 0
vn 0 0 -0.5665890884928388
f 196907//56835 196908//56835 196776//56835
v 4154.66834032955 -2724.4544083681308 10
v 4187.04485967045 -2724.4544083681308 10
f 196909//56835 196910//56835 196778//56835
vn 0 0 -0.562918577224144
f 196776//56836 196775//56836 196907//56836
f 196778//56836 196777//56836 196909//56836
v 4190.16834032955 -2724.4544083681308 0
v 4221.836148429412 -2724.4544083681308 0
vn 0 0 -0.5541866417740784
f 196911//56837 196912//56837 196780//56837
v 4190.16834032955 -2724.4544083681308 10
v 4221.836148429412 -2724.4544083681308 10
f 196913//56837 196914//56837 196782//56837
vn 0 0 -0.5517854857056301
f 196780//56838 196779//56838 196911//56838
f 196782//56838 196781//56838 196913//56838
v 4226.375051570588 -2724.4544083681308 0
v 4257.336148429412 -2724.4544083681308 0
vn 0 0 -0.5418191950553266
f 196915//56839 196916//56839 196784//56839
v 4226.375051570588 -2724.4544083681308 10
v 4257.336148429412 -2724.4544083681308 10
f 196917//56839 196918//56839 196786//56839
vn 0 0 -0.5406873941871251
f 196784//56840 196783//56840 196915//56840
f 196786//56840 196785//56840 196917//56840
v 4261.875051570588 -2724.4544083681308 0
v 4292.868685597074 -2724.4544083681308 0
vn 0 0 -0.5423885954894346
f 196919//56841 196920//56841 196788//56841
v 4261.875051570588 -2724.4544083681308 10
v 4292.868685597074 -2724.4544083681308 10
f 196921//56841 196922//56841 196790//56841
vn 0 0 -0.5412567946212172
f 196788//56842 196787//56842 196919//56842
f 196790//56842 196789//56842 196921//56842
v 4297.342914402927 -2724.4544083681308 0
v 4328.368685597074 -2724.4544083681308 0
f 196923//56824 196924//56824 196792//56824
v 4297.342914402927 -2724.4544083681308 10
v 4328.368685597074 -2724.4544083681308 10
f 196925//56824 196926//56824 196794//56824
vn 0 0 -0.5418191950552947
f 196792//56843 196791//56843 196923//56843
f 196794//56843 196793//56843 196925//56843
v 4332.842914402927 -2724.4544083681308 0
v 4365.578285717287 -2724.4544083681308 0
vn 0 0 -0.572868998028695
f 196927//56844 196928//56844 196796//56844
v 4332.842914402927 -2724.4544083681308 10
v 4365.578285717287 -2724.4544083681308 10
f 196929//56844 196930//56844 196798//56844
vn 0 0 -0.5722035909375986
f 196796//56845 196795//56845 196927//56845
f 196798//56845 196797//56845 196929//56845
v 4369.421714282713 -2724.4544083681308 0
v 4384.952473391076 -2724.4544083681308 0
vn 0 0 -0.2717882844093454
f 196931//56846 196932//56846 196800//56846
v 4369.421714282713 -2724.4544083681308 10
v 4384.952473391076 -2724.4544083681308 10
f 196933//56846 196934//56846 196802//56846
vn 0 0 -0.27145378386228297
f 196800//56847 196799//56847 196931//56847
f 196802//56847 196801//56847 196933//56847
v 4401.976726608925 -2724.4544083681308 0
v 4420.452473391076 -2724.4544083681308 0
vn 0 0 -0.3233255687031012
f 196935//56848 196936//56848 196804//56848
v 4401.976726608925 -2724.4544083681308 10
v 4420.452473391076 -2724.4544083681308 10
f 196937//56848 196938//56848 196806//56848
vn 0 0 -0.3228555809229356
f 196804//56849 196803//56849 196935//56849
f 196806//56849 196805//56849 196937//56849
v 4437.476726608925 -2724.4544083681308 0
v 4455.966001613367 -2724.4544083681308 0
vn 0 0 -0.3235623125932035
f 196939//56850 196940//56850 196808//56850
v 4437.476726608925 -2724.4544083681308 10
v 4455.966001613367 -2724.4544083681308 10
f 196941//56850 196942//56850 196810//56850
vn 0 0 -0.32309232481302197
f 196808//56851 196807//56851 196939//56851
f 196810//56851 196809//56851 196941//56851
v 4472.963398386634 -2724.4544083681308 0
v 4491.466001613367 -2724.4544083681308 0
vn 0 0 -0.3237955564832986
f 196943//56852 196944//56852 196812//56852
v 4472.963398386634 -2724.4544083681308 10
v 4491.466001613367 -2724.4544083681308 10
f 196945//56852 196946//56852 196814//56852
f 196812//56848 196811//56848 196943//56848
f 196814//56848 196813//56848 196945//56848
v 4508.463398386634 -2724.4544083681308 0
v 4527.023283810476 -2724.4544083681308 0
vn 0 0 -0.3247979949327556
f 196947//56853 196948//56853 196816//56853
v 4508.463398386634 -2724.4544083681308 10
v 4527.023283810476 -2724.4544083681308 10
f 196949//56853 196950//56853 196818//56853
vn 0 0 -0.3243280071525741
f 196816//56854 196815//56854 196947//56854
f 196818//56854 196817//56854 196949//56854
v 4543.907116189524 -2724.4544083681308 0
v 4562.523283810476 -2724.4544083681308 0
vn 0 0 -0.32578293338224
f 196951//56855 196952//56855 196820//56855
v 4543.907116189524 -2724.4544083681308 10
v 4562.523283810476 -2724.4544083681308 10
f 196953//56855 196954//56855 196822//56855
vn 0 0 -0.3253129456020744
f 196820//56856 196819//56856 196951//56856
f 196822//56856 196821//56856 196953//56856
v 4579.407116189524 -2724.4544083681308 0
v 4597.539751142621 -2724.4544083681308 0
vn 0 0 -0.3173211116943749
f 196955//56857 196956//56857 196824//56857
v 4579.407116189524 -2724.4544083681308 10
v 4597.539751142621 -2724.4544083681308 10
f 196957//56857 196958//56857 196826//56857
vn 0 0 -0.31685112391419334
f 196824//56858 196823//56858 196955//56858
f 196826//56858 196825//56858 196957//56858
v 4614.391048857379 -2724.4544083681308 0
v 4633.039751142621 -2724.4544083681308 0
vn 0 0 -0.32635229000733196
f 196959//56859 196960//56859 196828//56859
v 4614.391048857379 -2724.4544083681308 10
v 4633.039751142621 -2724.4544083681308 10
f 196961//56859 196962//56859 196830//56859
vn 0 0 -0.32588230222713455
f 196828//56860 196827//56860 196959//56860
f 196830//56860 196829//56860 196961//56860
v 4649.891048857379 -2724.4544083681308 0
v 4668.438845168786 -2724.4544083681308 0
vn 0 0 -0.32458643546514526
f 196963//56861 196964//56861 196832//56861
v 4649.891048857379 -2724.4544083681308 10
v 4668.438845168786 -2724.4544083681308 10
f 196965//56861 196966//56861 196834//56861
vn 0 0 -0.32411644768494785
f 196832//56862 196831//56862 196963//56862
f 196834//56862 196833//56862 196965//56862
v 4685.489954831213 -2724.4544083681308 0
v 4703.938845168786 -2724.4544083681308 0
vn 0 0 -0.3228555809229674
f 196967//56863 196968//56863 196836//56863
v 4685.489954831213 -2724.4544083681308 10
v 4703.938845168786 -2724.4544083681308 10
f 196969//56863 196970//56863 196838//56863
vn 0 0 -0.32238559314277
f 196836//56864 196835//56864 196967//56864
f 196838//56864 196837//56864 196969//56864
v 4720.989954831213 -2724.4544083681308 0
v 4739.452473391076 -2724.4544083681308 0
vn 0 0 -0.32309407481304153
f 196971//56865 196972//56865 196840//56865
v 4720.989954831213 -2724.4544083681308 10
v 4739.452473391076 -2724.4544083681308 10
f 196973//56865 196974//56865 196842//56865
vn 0 0 -0.32262408703286
f 196840//56866 196839//56866 196971//56866
f 196842//56866 196841//56866 196973//56866
v 4756.476726608925 -2724.4544083681308 0
v 4774.952473391076 -2724.4544083681308 0
f 196975//56848 196976//56848 196844//56848
v 4756.476726608925 -2724.4544083681308 10
v 4774.952473391076 -2724.4544083681308 10
f 196977//56848 196978//56848 196846//56848
f 196844//56849 196843//56849 196975//56849
f 196846//56849 196845//56849 196977//56849
v 4791.976726608925 -2724.4544083681308 0
v 4819.0315 -2724.4544083681308 0
vn 0 0 -0.4734585343664552
f 196979//56867 196980//56867 196848//56867
v 4791.976726608925 -2724.4544083681308 10
v 4819.0315 -2724.4544083681308 10
f 196981//56867 196982//56867 196850//56867
vn 0 0 -0.4732235404763724
f 196848//56868 196847//56868 196979//56868
f 196850//56868 196849//56868 196981//56868
v 4822.9685 -2724.4544083681308 0
v 4880.7656966291015 -2724.4544083681308 0
vn 0 0 -1.0114509410576382
f 196983//56869 196984//56869 196852//56869
v 4822.9685 -2724.4544083681308 10
v 4880.7656966291015 -2724.4544083681308 10
f 196985//56869 196986//56869 196854//56869
vn 0 0 -1.0114506065409805
f 196852//56870 196851//56870 196983//56870
f 196854//56870 196853//56870 196985//56870
v 3348.1 -2724.4544083681303 0
v 3482.5314999999996 -2724.4544083681303 0
f 196987//54096 196988//54096 196856//54096
v 3348.1 -2724.4544083681303 10
v 3482.5314999999996 -2724.4544083681303 10
f 196989//54096 196990//54096 196858//54096
f 196856//54096 196855//54096 196987//54096
f 196858//54096 196857//54096 196989//54096
v 3486.4684999999995 -2724.4544083681303 0
v 3519.0314999999996 -2724.4544083681303 0
f 196991//40450 196992//40450 196860//40450
v 3486.4684999999995 -2724.4544083681303 10
v 3519.0314999999996 -2724.4544083681303 10
f 196993//40450 196994//40450 196862//40450
f 196860//40450 196859//40450 196991//40450
f 196862//40450 196861//40450 196993//40450
v 3522.9684999999995 -2724.4544083681303 0
v 3601.5314999999996 -2724.4544083681303 0
f 196995//40451 196996//40451 196864//40451
v 3522.9684999999995 -2724.4544083681303 10
v 3601.5314999999996 -2724.4544083681303 10
f 196997//40451 196998//40451 196866//40451
f 196864//40451 196863//40451 196995//40451
f 196866//40451 196865//40451 196997//40451
v 3605.4684999999995 -2724.4544083681303 0
v 3638.0314999999996 -2724.4544083681303 0
f 196999//40450 197000//40450 196868//40450
v 3605.4684999999995 -2724.4544083681303 10
v 3638.0314999999996 -2724.4544083681303 10
f 197001//40450 197002//40450 196870//40450
f 196868//40450 196867//40450 196999//40450
f 196870//40450 196869//40450 197001//40450
v 3641.9684999999995 -2724.4544083681303 0
v 3732.0315000000005 -2724.4544083681303 0
f 197003//56735 197004//56735 196872//56735
v 3641.9684999999995 -2724.4544083681303 10
v 3732.0315000000005 -2724.4544083681303 10
f 197005//56735 197006//56735 196874//56735
f 196872//56735 196871//56735 197003//56735
f 196874//56735 196873//56735 197005//56735
v 3735.9685000000004 -2724.4544083681303 0
v 3768.5315 -2724.4544083681303 0
f 197007//56280 197008//56280 196876//56280
v 3735.9685000000004 -2724.4544083681303 10
v 3768.5315 -2724.4544083681303 10
f 197009//56280 197010//56280 196878//56280
f 196876//56280 196875//56280 197007//56280
f 196878//56280 196877//56280 197009//56280
v 3772.4685 -2724.4544083681303 0
v 3883.078285717287 -2724.4544083681303 0
vn 0 0 -5.029950703705581e-11
f 197011//56871 197012//56871 196880//56871
v 3772.4685 -2724.4544083681303 10
v 3883.078285717287 -2724.4544083681303 10
f 197013//56871 197014//56871 196882//56871
f 196880//56871 196879//56871 197011//56871
f 196882//56871 196881//56871 197013//56871
v 3886.921714282713 -2724.4544083681303 0
v 3912.5315 -2724.4544083681303 0
vn 0 0 -1.1645982211706357e-11
f 197015//56872 197016//56872 196884//56872
v 3886.921714282713 -2724.4544083681303 10
v 3912.5315 -2724.4544083681303 10
f 197017//56872 197018//56872 196886//56872
f 196884//56872 196883//56872 197015//56872
f 196886//56872 196885//56872 197017//56872
v 3916.4685 -2724.4544083681303 0
v 3938.368685597073 -2724.4544083681303 0
f 197019//32739 197020//32739 9331//32739
v 3916.4685 -2724.4544083681303 10
v 3938.368685597073 -2724.4544083681303 10
f 197021//32739 197022//32739 9332//32739
f 9331//32739 196887//32739 197019//32739
f 9332//32739 196888//32739 197021//32739
v 3942.8429144029265 -2724.4544083681303 0
v 3973.868685597073 -2724.4544083681303 0
f 197023//32740 197024//32740 9141//32740
v 3942.8429144029265 -2724.4544083681303 10
v 3973.868685597073 -2724.4544083681303 10
f 197025//32740 197026//32740 9142//32740
f 9141//32740 9327//32740 197023//32740
f 9142//32740 9328//32740 197025//32740
v 3978.3429144029265 -2724.4544083681303 0
v 4009.4736573476052 -2724.4544083681303 0
vn 0 0 -1.4156622885220161e-11
f 197027//56873 197028//56873 196889//56873
v 3978.3429144029265 -2724.4544083681303 10
v 4009.4736573476052 -2724.4544083681303 10
f 197029//56873 197030//56873 196890//56873
vn 0 0 -1.415662288521892e-11
f 196889//56874 9137//56874 197027//56874
f 196890//56874 9138//56874 197029//56874
v 4013.738142652395 -2724.4544083681303 0
v 4044.9736573476052 -2724.4544083681303 0
vn 0 0 -1.4204267561222169e-11
f 197031//56875 197032//56875 196892//56875
v 4013.738142652395 -2724.4544083681303 10
v 4044.9736573476052 -2724.4544083681303 10
f 197033//56875 197034//56875 196894//56875
f 196892//45638 196891//45638 197031//45638
f 196894//45638 196893//45638 197033//45638
v 4049.238142652395 -2724.4544083681303 0
v 4080.9176150355283 -2724.4544083681303 0
vn 0 0 -1.4406156143710879e-11
f 197035//56876 197036//56876 196896//56876
v 4049.238142652395 -2724.4544083681303 10
v 4080.9176150355283 -2724.4544083681303 10
f 197037//56876 197038//56876 196898//56876
f 196896//45639 196895//45639 197035//45639
f 196898//45639 196897//45639 197037//45639
v 4084.295184964472 -2724.4544083681303 0
v 4116.417615035531 -2724.4544083681303 0
vn 0 0 -1.4607589978849644e-11
f 197039//56877 197040//56877 196900//56877
v 4084.295184964472 -2724.4544083681303 10
v 4116.417615035531 -2724.4544083681303 10
f 197041//56877 197042//56877 196902//56877
vn 0 0 -1.4607589978847163e-11
f 196900//56878 196899//56878 197039//56878
f 196902//56878 196901//56878 197041//56878
v 4119.795184964469 -2724.4544083681303 0
v 4151.544859670453 -2724.4544083681303 0
vn 0 0 -1.4438080464053216e-11
f 197043//56879 197044//56879 196904//56879
v 4119.795184964469 -2724.4544083681303 10
v 4151.544859670453 -2724.4544083681303 10
f 197045//56879 197046//56879 196906//56879
vn 0 0 -1.4438080464050735e-11
f 196904//56880 196903//56880 197043//56880
f 196906//56880 196905//56880 197045//56880
v 4154.668340329547 -2724.4544083681303 0
v 4187.044859670453 -2724.4544083681303 0
f 197047//32751 197048//32751 196908//32751
v 4154.668340329547 -2724.4544083681303 10
v 4187.044859670453 -2724.4544083681303 10
f 197049//32751 197050//32751 196910//32751
f 196908//32752 196907//32752 197047//32752
f 196910//32752 196909//32752 197049//32752
v 4190.168340329547 -2724.4544083681303 0
v 4221.836148429413 -2724.4544083681303 0
vn 0 0 -1.44008518417947e-11
f 197051//56881 197052//56881 196912//56881
v 4190.168340329547 -2724.4544083681303 10
v 4221.836148429413 -2724.4544083681303 10
f 197053//56881 197054//56881 196914//56881
vn 0 0 -1.4400851841793046e-11
f 196912//56882 196911//56882 197051//56882
f 196914//56882 196913//56882 197053//56882
v 4226.375051570587 -2724.4544083681303 0
v 4257.336148429413 -2724.4544083681303 0
f 197055//45649 197056//45649 196916//45649
v 4226.375051570587 -2724.4544083681303 10
v 4257.336148429413 -2724.4544083681303 10
f 197057//45649 197058//45649 196918//45649
f 196916//45650 196915//45650 197055//45650
f 196918//45650 196917//45650 197057//45650
v 4261.875051570587 -2724.4544083681303 0
vn 0 0 -1.4094272967889396e-11
f 197059//56883 7435//56883 196920//56883
v 4261.875051570587 -2724.4544083681303 10
f 197060//56883 7436//56883 196922//56883
vn 0 0 -1.4094272967888982e-11
f 196920//56884 196919//56884 197059//56884
f 196922//56884 196921//56884 197060//56884
f 7431//32740 7929//32740 196924//32740
f 7432//32740 7930//32740 196926//32740
f 196924//32740 196923//32740 7431//32740
f 196926//32740 196925//32740 7432//32740
v 4365.578285717287 -2724.4544083681303 0
vn 0 0 -1.4886323385490066e-11
f 7925//56885 197061//56885 196928//56885
v 4365.578285717287 -2724.4544083681303 10
f 7926//56885 197062//56885 196930//56885
f 196928//56885 196927//56885 7925//56885
f 196930//56885 196929//56885 7926//56885
v 4369.421714282713 -2724.4544083681303 0
v 4384.952473391077 -2724.4544083681303 0
vn 0 0 -7.062571561784253e-12
f 197063//56886 197064//56886 196932//56886
v 4369.421714282713 -2724.4544083681303 10
v 4384.952473391077 -2724.4544083681303 10
f 197065//56886 197066//56886 196934//56886
vn 0 0 -7.06257156178384e-12
f 196932//56887 196931//56887 197063//56887
f 196934//56887 196933//56887 197065//56887
v 4401.976726608924 -2724.4544083681303 0
v 4420.452473391077 -2724.4544083681303 0
f 197067//32762 197068//32762 196936//32762
v 4401.976726608924 -2724.4544083681303 10
v 4420.452473391077 -2724.4544083681303 10
f 197069//32762 197070//32762 196938//32762
f 196936//32763 196935//32763 197067//32763
f 196938//32763 196937//32763 197069//32763
v 4437.476726608924 -2724.4544083681303 0
v 4455.966001613367 -2724.4544083681303 0
f 197071//32764 197072//32764 196940//32764
v 4437.476726608924 -2724.4544083681303 10
v 4455.966001613367 -2724.4544083681303 10
f 197073//32764 197074//32764 196942//32764
f 196940//32765 196939//32765 197071//32765
f 196942//32765 196941//32765 197073//32765
v 4472.963398386634 -2724.4544083681303 0
v 4491.466001613367 -2724.4544083681303 0
f 197075//32766 197076//32766 196944//32766
v 4472.963398386634 -2724.4544083681303 10
v 4491.466001613367 -2724.4544083681303 10
f 197077//32766 197078//32766 196946//32766
f 196944//32766 196943//32766 197075//32766
f 196946//32766 196945//32766 197077//32766
v 4508.463398386634 -2724.4544083681303 0
v 4527.023283810477 -2724.4544083681303 0
vn 0 0 -8.440058729248625e-12
f 197079//56888 197080//56888 196948//56888
v 4508.463398386634 -2724.4544083681303 10
v 4527.023283810477 -2724.4544083681303 10
f 197081//56888 197082//56888 196950//56888
f 196948//45659 196947//45659 197079//45659
f 196950//45659 196949//45659 197081//45659
v 4543.907116189523 -2724.4544083681303 0
v 4562.523283810477 -2724.4544083681303 0
vn 0 0 -8.465652909287201e-12
f 197083//56889 197084//56889 196952//56889
v 4543.907116189523 -2724.4544083681303 10
v 4562.523283810477 -2724.4544083681303 10
f 197085//56889 197086//56889 196954//56889
f 196952//32769 196951//32769 197083//32769
f 196954//32769 196953//32769 197085//32769
v 4579.407116189523 -2724.4544083681303 0
v 4597.539751142621 -2724.4544083681303 0
vn 0 0 -8.245767709512713e-12
f 197087//56890 197088//56890 196956//56890
v 4579.407116189523 -2724.4544083681303 10
v 4597.539751142621 -2724.4544083681303 10
f 197089//56890 197090//56890 196958//56890
vn 0 0 -8.2457677095123e-12
f 196956//56891 196955//56891 197087//56891
f 196958//56891 196957//56891 197089//56891
v 4614.391048857379 -2724.4544083681303 0
v 4633.039751142621 -2724.4544083681303 0
f 197091//32773 197092//32773 196960//32773
v 4614.391048857379 -2724.4544083681303 10
v 4633.039751142621 -2724.4544083681303 10
f 197093//32773 197094//32773 196962//32773
f 196960//32773 196959//32773 197091//32773
f 196962//32773 196961//32773 197093//32773
v 4649.891048857379 -2724.4544083681303 0
v 4668.438845168786 -2724.4544083681303 0
vn 0 0 -8.434561237394147e-12
f 197095//56892 197096//56892 196964//56892
v 4649.891048857379 -2724.4544083681303 10
v 4668.438845168786 -2724.4544083681303 10
f 197097//56892 197098//56892 196966//56892
f 196964//56892 196963//56892 197095//56892
f 196966//56892 196965//56892 197097//56892
v 4685.489954831213 -2724.4544083681303 0
v 4703.938845168786 -2724.4544083681303 0
f 197099//32775 197100//32775 196968//32775
v 4685.489954831213 -2724.4544083681303 10
v 4703.938845168786 -2724.4544083681303 10
f 197101//32775 197102//32775 196970//32775
f 196968//32775 196967//32775 197099//32775
f 196970//32775 196969//32775 197101//32775
v 4720.989954831213 -2724.4544083681303 0
v 4739.452473391077 -2724.4544083681303 0
vn 0 0 -8.39578140579005e-12
f 197103//56893 197104//56893 196972//56893
v 4720.989954831213 -2724.4544083681303 10
v 4739.452473391077 -2724.4544083681303 10
f 197105//56893 197106//56893 196974//56893
vn 0 0 -8.395781405789637e-12
f 196972//56894 196971//56894 197103//56894
f 196974//56894 196973//56894 197105//56894
v 4756.476726608924 -2724.4544083681303 0
v 4774.952473391077 -2724.4544083681303 0
f 197107//32762 197108//32762 196976//32762
v 4756.476726608924 -2724.4544083681303 10
v 4774.952473391077 -2724.4544083681303 10
f 197109//32762 197110//32762 196978//32762
f 196976//32763 196975//32763 197107//32763
f 196978//32763 196977//32763 197109//32763
v 4791.976726608924 -2724.4544083681303 0
v 4819.0315 -2724.4544083681303 0
f 197111//32778 197112//32778 196980//32778
v 4791.976726608924 -2724.4544083681303 10
v 4819.0315 -2724.4544083681303 10
f 197113//32778 197114//32778 196982//32778
f 196980//32779 196979//32779 197111//32779
f 196982//32779 196981//32779 197113//32779
v 4822.9685 -2724.4544083681303 0
v 4880.7656966291015 -2724.4544083681303 0
vn 0 0 -2.628312205574801e-11
f 197115//56895 197116//56895 196984//56895
v 4822.9685 -2724.4544083681303 10
v 4880.7656966291015 -2724.4544083681303 10
f 197117//56895 197118//56895 196986//56895
f 196984//56895 196983//56895 197115//56895
f 196986//56895 196985//56895 197117//56895
v 3348.1 -2724.4369083681304 0
v 3482.5314999999996 -2724.4369083681304 0
f 197119//53719 197120//53719 196988//53719
v 3348.1 -2724.4369083681304 10
v 3482.5314999999996 -2724.4369083681304 10
f 197121//53719 197122//53719 196990//53719
f 196988//53719 196987//53719 197119//53719
f 196990//53719 196989//53719 197121//53719
v 3486.4684999999995 -2724.4369083681304 0
v 3519.0314999999996 -2724.4369083681304 0
f 197123//39374 197124//39374 196992//39374
v 3486.4684999999995 -2724.4369083681304 10
v 3519.0314999999996 -2724.4369083681304 10
f 197125//39374 197126//39374 196994//39374
f 196992//39374 196991//39374 197123//39374
f 196994//39374 196993//39374 197125//39374
v 3522.9684999999995 -2724.4369083681304 0
v 3601.5314999999996 -2724.4369083681304 0
f 197127//39375 197128//39375 196996//39375
v 3522.9684999999995 -2724.4369083681304 10
v 3601.5314999999996 -2724.4369083681304 10
f 197129//39375 197130//39375 196998//39375
f 196996//39375 196995//39375 197127//39375
f 196998//39375 196997//39375 197129//39375
v 3605.4684999999995 -2724.4369083681304 0
v 3638.0314999999996 -2724.4369083681304 0
f 197131//39374 197132//39374 197000//39374
v 3605.4684999999995 -2724.4369083681304 10
v 3638.0314999999996 -2724.4369083681304 10
f 197133//39374 197134//39374 197002//39374
f 197000//39374 196999//39374 197131//39374
f 197002//39374 197001//39374 197133//39374
v 3641.9684999999995 -2724.4369083681304 0
v 3732.0315000000005 -2724.4369083681304 0
vn 0 0 -1.5761024999934647
f 197135//56896 197136//56896 197004//56896
v 3641.9684999999995 -2724.4369083681304 10
v 3732.0315000000005 -2724.4369083681304 10
f 197137//56896 197138//56896 197006//56896
f 197004//56896 197003//56896 197135//56896
f 197006//56896 197005//56896 197137//56896
v 3735.9685000000004 -2724.4369083681304 0
v 3768.5315 -2724.4369083681304 0
f 197139//56393 197140//56393 197008//56393
v 3735.9685000000004 -2724.4369083681304 10
v 3768.5315 -2724.4369083681304 10
f 197141//56393 197142//56393 197010//56393
f 197008//56393 197007//56393 197139//56393
f 197010//56393 197009//56393 197141//56393
v 3772.4685 -2724.4369083681304 0
v 3883.0839718119714 -2724.4369083681304 0
vn 0 0 -1.9357707567014524
f 197143//56897 197144//56897 197012//56897
v 3772.4685 -2724.4369083681304 10
v 3883.0839718119714 -2724.4369083681304 10
f 197145//56897 197146//56897 197014//56897
vn 0 0 -1.935671250044478
f 197012//56898 197011//56898 197143//56898
f 197014//56898 197013//56898 197145//56898
v 3886.9160281880286 -2724.4369083681304 0
v 3912.5315 -2724.4369083681304 0
vn 0 0 -0.44827075670763705
f 197147//56899 197148//56899 197016//56899
v 3886.9160281880286 -2724.4369083681304 10
v 3912.5315 -2724.4369083681304 10
f 197149//56899 197150//56899 197018//56899
vn 0 0 -0.44817125005066255
f 197016//56900 197015//56900 197147//56900
f 197018//56900 197017//56900 197149//56900
v 3916.4685 -2724.4369083681304 0
v 3938.4735573475996 -2724.4369083681304 0
vn 0 0 -0.38508850358139246
f 197151//56901 197152//56901 197020//56901
v 3916.4685 -2724.4369083681304 10
v 3938.4735573475996 -2724.4369083681304 10
f 197153//56901 197154//56901 197022//56901
f 197020//32690 197019//32690 197151//32690
f 197022//32690 197021//32690 197153//32690
v 3942.7380426524 -2724.4369083681304 0
v 3973.9735573475996 -2724.4369083681304 0
f 197155//45671 197156//45671 197024//45671
v 3942.7380426524 -2724.4369083681304 10
v 3973.9735573475996 -2724.4369083681304 10
f 197157//45671 197158//45671 197026//45671
f 197024//32692 197023//32692 197155//32692
f 197026//32692 197025//32692 197157//32692
v 3978.2380426524 -2724.4369083681304 0
v 4009.578529098129 -2724.4369083681304 0
vn 0 0 -0.5484585127979746
f 197159//56902 197160//56902 197028//56902
v 3978.2380426524 -2724.4369083681304 10
v 4009.578529098129 -2724.4369083681304 10
f 197161//56902 197162//56902 197030//56902
vn 0 0 -0.5447880015296137
f 197028//56903 197027//56903 197159//56903
f 197030//56903 197029//56903 197161//56903
v 4013.633270901871 -2724.4369083681304 0
v 4045.078529098129 -2724.4369083681304 0
vn 0 0 -0.5502920184322232
f 197163//56904 197164//56904 197032//56904
v 4013.633270901871 -2724.4369083681304 10
v 4045.078529098129 -2724.4369083681304 10
f 197165//56904 197166//56904 197034//56904
vn 0 0 -0.54662150716391
f 197032//56905 197031//56905 197163//56905
f 197034//56905 197033//56905 197165//56905
v 4049.133270901871 -2724.4369083681304 0
v 4081.0224867860525 -2724.4369083681304 0
vn 0 0 -0.5580612779708533
f 197167//56906 197168//56906 197036//56906
v 4049.133270901871 -2724.4369083681304 10
v 4081.0224867860525 -2724.4369083681304 10
f 197169//56906 197170//56906 197038//56906
vn 0 0 -0.5543907667025321
f 197036//56907 197035//56907 197167//56907
f 197038//56907 197037//56907 197169//56907
v 4084.190313213948 -2724.4369083681304 0
v 4116.522486786054 -2724.4369083681304 0
vn 0 0 -0.5658130375095115
f 197171//56908 197172//56908 197040//56908
v 4084.190313213948 -2724.4369083681304 10
v 4116.522486786054 -2724.4369083681304 10
f 197173//56908 197174//56908 197042//56908
vn 0 0 -0.5621425262411903
f 197040//56909 197039//56909 197171//56909
f 197042//56909 197041//56909 197173//56909
v 4119.690313213945 -2724.4369083681304 0
v 4151.649731420976 -2724.4369083681304 0
vn 0 0 -0.5592898186207237
f 197175//56910 197176//56910 197044//56910
v 4119.690313213945 -2724.4369083681304 10
v 4151.649731420976 -2724.4369083681304 10
f 197177//56910 197178//56910 197046//56910
vn 0 0 -0.5556193073524105
f 197044//56911 197043//56911 197175//56911
f 197046//56911 197045//56911 197177//56911
v 4154.563468579024 -2724.4369083681304 0
v 4187.149731420976 -2724.4369083681304 0
vn 0 0 -0.5702595997318013
f 197179//56912 197180//56912 197048//56912
v 4154.563468579024 -2724.4369083681304 10
v 4187.149731420976 -2724.4369083681304 10
f 197181//56912 197182//56912 197050//56912
vn 0 0 -0.5665890884634881
f 197048//56913 197047//56913 197179//56913
f 197050//56913 197049//56913 197181//56913
v 4190.063468579024 -2724.4369083681304 0
vn 0 0 -0.5565877978135524
f 197183//56914 8005//56914 197052//56914
v 4190.063468579024 -2724.4369083681304 10
f 197184//56914 8006//56914 197054//56914
vn 0 0 -0.5541866417453403
f 197052//56915 197051//56915 197183//56915
f 197054//56915 197053//56915 197184//56915
f 8001//32692 8233//32692 197056//32692
f 8002//32692 8234//32692 197058//32692
f 197056//36770 197055//36770 8001//36770
f 197058//36770 197057//36770 8002//36770
v 4292.973557347597 -2724.4369083681304 0
vn 0 0 -0.544789751529474
f 8229//56916 197185//56916 7435//56916
v 4292.973557347597 -2724.4369083681304 10
f 8230//56916 197186//56916 7436//56916
vn 0 0 -0.542388595461262
f 7435//56917 197059//56917 8229//56917
f 7436//56917 197060//56917 8230//56917
v 4297.238042652403 -2724.4369083681304 0
v 4328.473557347597 -2724.4369083681304 0
f 197187//32696 197188//32696 7929//32696
v 4297.238042652403 -2724.4369083681304 10
v 4328.473557347597 -2724.4369083681304 10
f 197189//32696 197190//32696 7930//32696
f 7929//32692 7431//32692 197187//32692
f 7930//32692 7432//32692 197189//32692
v 4332.738042652403 -2724.4369083681304 0
v 4365.583971811971 -2724.4369083681304 0
vn 0 0 -0.5748037602900534
f 197191//56918 197192//56918 197061//56918
v 4332.738042652403 -2724.4369083681304 10
v 4365.583971811971 -2724.4369083681304 10
f 197193//56918 197194//56918 197062//56918
vn 0 0 -0.5728689979989223
f 197061//56919 7925//56919 197191//56919
f 197062//56919 7926//56919 197193//56919
v 4369.416028188029 -2724.4369083681304 0
v 4384.9659016133655 -2724.4369083681304 0
vn 0 0 -0.27212278494226533
f 197195//56920 197196//56920 197064//56920
v 4369.416028188029 -2724.4369083681304 10
v 4384.9659016133655 -2724.4369083681304 10
f 197197//56920 197198//56920 197066//56920
vn 0 0 -0.27178828439523617
f 197064//56921 197063//56921 197195//56921
f 197066//56921 197065//56921 197197//56921
v 4401.963298386635 -2724.4369083681304 0
v 4420.4659016133655 -2724.4369083681304 0
f 197199//36779 197200//36779 197068//36779
v 4401.963298386635 -2724.4369083681304 10
v 4420.4659016133655 -2724.4369083681304 10
f 197201//36779 197202//36779 197070//36779
f 197068//32721 197067//32721 197199//32721
f 197070//32721 197069//32721 197201//32721
v 4437.463298386635 -2724.4369083681304 0
v 4455.979429835656 -2724.4369083681304 0
vn 0 0 -0.3240323003565288
f 197203//56922 197204//56922 197072//56922
v 4437.463298386635 -2724.4369083681304 10
v 4455.979429835656 -2724.4369083681304 10
f 197205//56922 197206//56922 197074//56922
vn 0 0 -0.3235623125764035
f 197072//56923 197071//56923 197203//56923
f 197074//56923 197073//56923 197205//56923
v 4472.949970164344 -2724.4369083681304 0
v 4491.479429835656 -2724.4369083681304 0
vn 0 0 -0.32426554424661175
f 197207//56924 197208//56924 197076//56924
v 4472.949970164344 -2724.4369083681304 10
v 4491.479429835656 -2724.4369083681304 10
f 197209//56924 197210//56924 197078//56924
f 197076//32720 197075//32720 197207//32720
f 197078//32720 197077//32720 197209//32720
v 4508.449970164344 -2724.4369083681304 0
v 4527.0367120327655 -2724.4369083681304 0
f 197211//45692 197212//45692 197080//45692
v 4508.449970164344 -2724.4369083681304 10
v 4527.0367120327655 -2724.4369083681304 10
f 197213//45692 197214//45692 197082//45692
vn 0 0 -0.3247979949158914
f 197080//56925 197079//56925 197211//56925
f 197082//56925 197081//56925 197213//56925
v 4543.893687967234 -2724.4369083681304 0
v 4562.5367120327655 -2724.4369083681304 0
f 197215//36803 197216//36803 197084//36803
v 4543.893687967234 -2724.4369083681304 10
v 4562.5367120327655 -2724.4369083681304 10
f 197217//36803 197218//36803 197086//36803
vn 0 0 -0.32578293336534053
f 197084//56926 197083//56926 197215//56926
f 197086//56926 197085//56926 197217//56926
v 4579.393687967234 -2724.4369083681304 0
v 4597.553179364911 -2724.4369083681304 0
vn 0 0 -0.31779109945802453
f 197219//56927 197220//56927 197088//56927
v 4579.393687967234 -2724.4369083681304 10
v 4597.553179364911 -2724.4369083681304 10
f 197221//56927 197222//56927 197090//56927
vn 0 0 -0.3173211116778992
f 197088//56928 197087//56928 197219//56928
f 197090//56928 197089//56928 197221//56928
v 4614.377620635089 -2724.4369083681304 0
v 4633.053179364911 -2724.4369083681304 0
f 197223//36805 197224//36805 197092//36805
v 4614.377620635089 -2724.4369083681304 10
v 4633.053179364911 -2724.4369083681304 10
f 197225//36805 197226//36805 197094//36805
f 197092//32728 197091//32728 197223//32728
f 197094//32728 197093//32728 197225//32728
v 4649.877620635089 -2724.4369083681304 0
v 4668.452273391076 -2724.4369083681304 0
vn 0 0 -0.3250564232284173
f 197227//56929 197228//56929 197096//56929
v 4649.877620635089 -2724.4369083681304 10
v 4668.452273391076 -2724.4369083681304 10
f 197229//56929 197230//56929 197098//56929
vn 0 0 -0.32458643544827614
f 197096//56930 197095//56930 197227//56930
f 197098//56930 197097//56930 197229//56930
v 4685.476526608923 -2724.4369083681304 0
v 4703.952273391076 -2724.4369083681304 0
f 197231//32721 197232//32721 197100//32721
v 4685.476526608923 -2724.4369083681304 10
v 4703.952273391076 -2724.4369083681304 10
f 197233//32721 197234//32721 197102//32721
f 197100//32717 197099//32717 197231//32717
f 197102//32717 197101//32717 197233//32717
v 4720.976526608923 -2724.4369083681304 0
v 4739.4659016133655 -2724.4369083681304 0
f 197235//45691 197236//45691 197104//45691
v 4720.976526608923 -2724.4369083681304 10
v 4739.4659016133655 -2724.4369083681304 10
f 197237//45691 197238//45691 197106//45691
vn 0 0 -0.3230940747962659
f 197104//56931 197103//56931 197235//56931
f 197106//56931 197105//56931 197237//56931
v 4756.463298386635 -2724.4369083681304 0
v 4774.9659016133655 -2724.4369083681304 0
f 197239//36779 197240//36779 197108//36779
v 4756.463298386635 -2724.4369083681304 10
v 4774.9659016133655 -2724.4369083681304 10
f 197241//36779 197242//36779 197110//36779
f 197108//32721 197107//32721 197239//32721
f 197110//32721 197109//32721 197241//32721
v 4791.963298386635 -2724.4369083681304 0
v 4819.0315 -2724.4369083681304 0
vn 0 0 -0.4736935282319196
f 197243//56932 197244//56932 197112//56932
v 4791.963298386635 -2724.4369083681304 10
v 4819.0315 -2724.4369083681304 10
f 197245//56932 197246//56932 197114//56932
vn 0 0 -0.47345853434186497
f 197112//56933 197111//56933 197243//56933
f 197114//56933 197113//56933 197245//56933
v 4822.9685 -2724.4369083681304 0
v 4880.765715744339 -2724.4369083681304 0
vn 0 0 -1.01145127552173
f 197247//56934 197248//56934 197116//56934
v 4822.9685 -2724.4369083681304 10
v 4880.765715744339 -2724.4369083681304 10
f 197249//56934 197250//56934 197118//56934
vn 0 0 -1.011450941005072
f 197116//56935 197115//56935 197247//56935
f 197118//56935 197117//56935 197249//56935
v 3348.1 -2724.1938 0
v 3482.5314999999996 -2724.1938 0
vn 0 0 -32.68142259031896
f 197251//56936 197252//56936 197120//56936
v 3348.1 -2724.1938 10
v 3482.5314999999996 -2724.1938 10
f 197253//56936 197254//56936 197122//56936
f 197120//56936 197119//56936 197251//56936
f 197122//56936 197121//56936 197253//56936
v 3486.4684999999995 -2724.1938 0
v 3519.0314999999996 -2724.1938 0
vn 0 0 -7.916337791429554
f 197255//56937 197256//56937 197124//56937
v 3486.4684999999995 -2724.1938 10
v 3519.0314999999996 -2724.1938 10
f 197257//56937 197258//56937 197126//56937
f 197124//56937 197123//56937 197255//56937
f 197126//56937 197125//56937 197257//56937
v 3522.9684999999995 -2724.1938 0
v 3601.5314999999996 -2724.1938 0
vn 0 0 -19.099322725426987
f 197259//56938 197260//56938 197128//56938
v 3522.9684999999995 -2724.1938 10
v 3601.5314999999996 -2724.1938 10
f 197261//56938 197262//56938 197130//56938
f 197128//56938 197127//56938 197259//56938
f 197130//56938 197129//56938 197261//56938
v 3605.4684999999995 -2724.1938 0
v 3638.0314999999996 -2724.1938 0
f 197263//56937 197264//56937 197132//56937
v 3605.4684999999995 -2724.1938 10
v 3638.0314999999996 -2724.1938 10
f 197265//56937 197266//56937 197134//56937
f 197132//56937 197131//56937 197263//56937
f 197134//56937 197133//56937 197265//56937
v 3641.9684999999995 -2724.1938 0
v 3732.0315000000005 -2724.1938 0
vn 0 0 -21.895068958926565
f 197267//56939 197268//56939 197136//56939
v 3641.9684999999995 -2724.1938 10
v 3732.0315000000005 -2724.1938 10
f 197269//56939 197270//56939 197138//56939
f 197136//56939 197135//56939 197267//56939
f 197138//56939 197137//56939 197269//56939
v 3735.9685000000004 -2724.1938 0
v 3768.5315 -2724.1938 0
vn 0 0 -7.916337791429444
f 197271//56940 197272//56940 197140//56940
v 3735.9685000000004 -2724.1938 10
v 3768.5315 -2724.1938 10
f 197273//56940 197274//56940 197142//56940
f 197140//56940 197139//56940 197271//56940
f 197142//56940 197141//56940 197273//56940
v 3772.4685 -2724.1938 0
v 3883.162962509096 -2724.1938 0
vn 0 0 -26.91075014165573
f 197275//56941 197276//56941 197144//56941
v 3772.4685 -2724.1938 10
v 3883.162962509096 -2724.1938 10
f 197277//56941 197278//56941 197146//56941
vn 0 0 -26.89154684218032
f 197144//56942 197143//56942 197275//56942
f 197146//56942 197145//56942 197277//56942
v 3886.837037490904 -2724.1938 0
v 3912.5315 -2724.1938 0
vn 0 0 -6.24653885057352
f 197279//56943 197280//56943 197148//56943
v 3886.837037490904 -2724.1938 10
v 3912.5315 -2724.1938 10
f 197281//56943 197282//56943 197150//56943
vn 0 0 -6.227335551098106
f 197148//56944 197147//56944 197279//56944
f 197150//56944 197149//56944 197281//56944
v 3916.4685 -2724.1938 0
v 3939.9304259266232 -2724.1938 0
vn 0 0 -5.703790525217214
f 197283//56945 197284//56945 197152//56945
v 3916.4685 -2724.1938 10
v 3939.9304259266232 -2724.1938 10
f 197285//56945 197286//56945 197154//56945
vn 0 0 -5.349613582390352
f 197152//56946 197151//56946 197283//56946
f 197154//56946 197153//56946 197285//56946
v 3941.2811740733764 -2724.1938 0
v 3975.4304259266232 -2724.1938 0
vn 0 0 -8.301968890916154
f 197287//56947 197288//56947 197156//56947
v 3941.2811740733764 -2724.1938 10
v 3975.4304259266232 -2724.1938 10
f 197289//56947 197290//56947 197158//56947
vn 0 0 -7.593615005262428
f 197156//56948 197155//56948 197287//56948
f 197158//56948 197157//56948 197289//56948
v 3976.7811740733764 -2724.1938 0
v 4011.0353976771526 -2724.1938 0
vn 0 0 -8.327488401887129
f 197291//56949 197292//56949 197160//56949
v 3976.7811740733764 -2724.1938 10
v 4011.0353976771526 -2724.1938 10
f 197293//56949 197294//56949 197162//56949
vn 0 0 -7.6191345162334025
f 197160//56950 197159//56950 197291//56950
f 197162//56950 197161//56950 197293//56950
v 4012.1764023228475 -2724.1938 0
v 4046.5353976771526 -2724.1938 0
vn 0 0 -8.35295929118438
f 197295//56951 197296//56951 197164//56951
v 4012.1764023228475 -2724.1938 10
v 4046.5353976771526 -2724.1938 10
f 197297//56951 197298//56951 197166//56951
vn 0 0 -7.644605405530653
f 197164//56952 197163//56952 197295//56952
f 197166//56952 197165//56952 197297//56952
v 4047.6764023228475 -2724.1938 0
v 4082.4793553650757 -2724.1938 0
vn 0 0 -8.4608891202143
f 197299//56953 197300//56953 197168//56953
v 4047.6764023228475 -2724.1938 10
v 4082.4793553650757 -2724.1938 10
f 197301//56953 197302//56953 197170//56953
vn 0 0 -7.752535234560685
f 197168//56954 197167//56954 197299//56954
f 197170//56954 197169//56954 197301//56954
v 4082.7334446349246 -2724.1938 0
v 4117.979355365078 -2724.1938 0
vn 0 0 -8.568575840876596
f 197303//56955 197304//56955 197172//56955
v 4082.7334446349246 -2724.1938 10
v 4117.979355365078 -2724.1938 10
f 197305//56955 197306//56955 197174//56955
vn 0 0 -7.860221955222979
f 197172//56956 197171//56956 197303//56956
f 197174//56956 197173//56956 197305//56956
v 4118.233444634921 -2724.1938 0
vn 0 0 -8.477955892361447
f 197307//56957 7315//56957 197176//56957
v 4118.233444634921 -2724.1938 10
f 197308//56957 7316//56957 197178//56957
vn 0 0 -7.76960200670772
f 197176//56958 197175//56958 197307//56958
f 197178//56958 197177//56958 197308//56958
vn 0 0 -8.630347068628453
f 7315//56959 8535//56959 197180//56959
f 7316//56959 8536//56959 197182//56959
vn 0 0 -7.9219931829747265
f 197180//56960 197179//56960 7315//56960
f 197182//56960 197181//56960 7316//56960
v 4223.325354176097 -2724.1938 0
vn 0 0 -8.440419671270675
f 8535//56961 197309//56961 8005//56961
v 4223.325354176097 -2724.1938 10
f 8536//56961 197310//56961 8006//56961
vn 0 0 -7.732065785616948
f 8005//56962 197183//56962 8535//56962
f 8006//56962 197184//56962 8536//56962
v 4224.885845823903 -2724.1938 0
v 4258.825354176097 -2724.1938 0
vn 0 0 -8.250978490649256
f 197311//56963 197312//56963 8233//56963
v 4224.885845823903 -2724.1938 10
v 4258.825354176097 -2724.1938 10
f 197313//56963 197314//56963 8234//56963
vn 0 0 -7.542624604995529
f 8233//56964 8001//56964 197311//56964
f 8234//56964 8002//56964 197313//56964
v 4260.385845823903 -2724.1938 0
v 4294.430425926621 -2724.1938 0
vn 0 0 -8.276522312455766
f 197315//56965 197316//56965 197185//56965
v 4260.385845823903 -2724.1938 10
v 4294.430425926621 -2724.1938 10
f 197317//56965 197318//56965 197186//56965
vn 0 0 -7.56816842680204
f 197185//56966 8229//56966 197315//56966
f 197186//56966 8230//56966 197317//56966
v 4295.78117407338 -2724.1938 0
v 4329.930425926621 -2724.1938 0
vn 0 0 -8.301968890914829
f 197319//56967 197320//56967 197188//56967
v 4295.78117407338 -2724.1938 10
v 4329.930425926621 -2724.1938 10
f 197321//56967 197322//56967 197190//56967
vn 0 0 -7.593615005261102
f 197188//56968 197187//56968 197319//56968
f 197190//56968 197189//56968 197321//56968
v 4331.28117407338 -2724.1938 0
v 4365.662962509095 -2724.1938 0
vn 0 0 -8.358500480010818
f 197323//56969 197324//56969 197192//56969
v 4331.28117407338 -2724.1938 10
v 4365.662962509095 -2724.1938 10
f 197325//56969 197326//56969 197194//56969
vn 0 0 -7.985120237708651
f 197192//56970 197191//56970 197323//56970
f 197194//56970 197193//56970 197325//56970
v 4369.337037490905 -2724.1938 0
v 4385.152445225236 -2724.1938 0
vn 0 0 -3.8448579656099118
f 197327//56971 197328//56971 197196//56971
v 4369.337037490905 -2724.1938 10
v 4385.152445225236 -2724.1938 10
f 197329//56971 197330//56971 197198//56971
vn 0 0 -3.780304353067613
f 197196//56972 197195//56972 197327//56972
f 197198//56972 197197//56972 197329//56972
v 4401.776754774764 -2724.1938 0
v 4420.652445225236 -2724.1938 0
vn 0 0 -4.588838302748345
f 197331//56973 197332//56973 197200//56973
v 4401.776754774764 -2724.1938 10
v 4420.652445225236 -2724.1938 10
f 197333//56973 197334//56973 197202//56973
vn 0 0 -4.498137676614353
f 197200//56974 197199//56974 197331//56974
f 197202//56974 197201//56974 197333//56974
v 4437.276754774764 -2724.1938 0
v 4456.165973447526 -2724.1938 0
vn 0 0 -4.592127126792972
f 197335//56975 197336//56975 197204//56975
v 4437.276754774764 -2724.1938 10
v 4456.165973447526 -2724.1938 10
f 197337//56975 197338//56975 197206//56975
vn 0 0 -4.5014265006592025
f 197204//56976 197203//56976 197335//56976
f 197206//56976 197205//56976 197337//56976
v 4472.763426552475 -2724.1938 0
v 4491.665973447526 -2724.1938 0
vn 0 0 -4.595367329163876
f 197339//56977 197340//56977 197208//56977
v 4472.763426552475 -2724.1938 10
v 4491.665973447526 -2724.1938 10
f 197341//56977 197342//56977 197210//56977
vn 0 0 -4.504666703030328
f 197208//56978 197207//56978 197339//56978
f 197210//56978 197209//56978 197341//56978
v 4508.263426552475 -2724.1938 0
v 4527.223255644636 -2724.1938 0
vn 0 0 -4.6092931106262105
f 197343//56979 197344//56979 197212//56979
v 4508.263426552475 -2724.1938 10
v 4527.223255644636 -2724.1938 10
f 197345//56979 197346//56979 197214//56979
vn 0 0 -4.518592484492441
f 197212//56980 197211//56980 197343//56980
f 197214//56980 197213//56980 197345//56980
v 4543.707144355363 -2724.1938 0
v 4562.723255644636 -2724.1938 0
vn 0 0 -4.622975783720808
f 197347//56981 197348//56981 197216//56981
v 4543.707144355363 -2724.1938 10
v 4562.723255644636 -2724.1938 10
f 197349//56981 197350//56981 197218//56981
vn 0 0 -4.532275157586817
f 197216//56982 197215//56982 197347//56982
f 197218//56982 197217//56982 197349//56982
v 4579.207144355363 -2724.1938 0
v 4597.73972297678 -2724.1938 0
vn 0 0 -4.505424945900656
f 197351//56983 197352//56983 197220//56983
v 4579.207144355363 -2724.1938 10
v 4597.73972297678 -2724.1938 10
f 197353//56983 197354//56983 197222//56983
vn 0 0 -4.414724319766886
f 197220//56984 197219//56984 197351//56984
f 197222//56984 197221//56984 197353//56984
v 4614.19107702322 -2724.1938 0
v 4633.23972297678 -2724.1938 0
vn 0 0 -4.6308852328634345
f 197355//56985 197356//56985 197224//56985
v 4614.19107702322 -2724.1938 10
v 4633.23972297678 -2724.1938 10
f 197357//56985 197358//56985 197226//56985
vn 0 0 -4.540184606729886
f 197224//56986 197223//56986 197355//56986
f 197226//56986 197225//56986 197357//56986
v 4649.69107702322 -2724.1938 0
v 4668.638817002946 -2724.1938 0
vn 0 0 -4.606354146229943
f 197359//56987 197360//56987 197228//56987
v 4649.69107702322 -2724.1938 10
v 4668.638817002946 -2724.1938 10
f 197361//56987 197362//56987 197230//56987
vn 0 0 -4.515653520096395
f 197228//56988 197227//56988 197359//56988
f 197230//56988 197229//56988 197361//56988
v 4685.289982997054 -2724.1938 0
v 4704.138817002946 -2724.1938 0
vn 0 0 -4.582309276332812
f 197363//56989 197364//56989 197232//56989
v 4685.289982997054 -2724.1938 10
v 4704.138817002946 -2724.1938 10
f 197365//56989 197366//56989 197234//56989
vn 0 0 -4.491608650199263
f 197232//56990 197231//56990 197363//56990
f 197234//56990 197233//56990 197365//56990
v 4720.789982997054 -2724.1938 0
v 4739.652445225236 -2724.1938 0
vn 0 0 -4.5856224112143025
f 197367//56991 197368//56991 197236//56991
v 4720.789982997054 -2724.1938 10
v 4739.652445225236 -2724.1938 10
f 197369//56991 197370//56991 197238//56991
vn 0 0 -4.494921785080533
f 197236//56992 197235//56992 197367//56992
f 197238//56992 197237//56992 197369//56992
v 4756.276754774764 -2724.1938 0
v 4775.152445225236 -2724.1938 0
f 197371//56973 197372//56973 197240//56973
v 4756.276754774764 -2724.1938 10
v 4775.152445225236 -2724.1938 10
f 197373//56973 197374//56973 197242//56973
f 197240//56974 197239//56974 197371//56974
f 197242//56974 197241//56974 197373//56974
v 4791.776754774764 -2724.1938 0
v 4819.0315 -2724.1938 0
vn 0 0 -6.625856635516273
f 197375//56993 197376//56993 197244//56993
v 4791.776754774764 -2724.1938 10
v 4819.0315 -2724.1938 10
f 197377//56993 197378//56993 197246//56993
vn 0 0 -6.580506322449278
f 197244//56994 197243//56994 197375//56994
f 197246//56994 197245//56994 197377//56994
v 4822.9685 -2724.1938 0
v 4880.765981291437 -2724.1938 0
vn 0 0 -14.0510513588074
f 197379//56995 197380//56995 197248//56995
v 4822.9685 -2724.1938 10
v 4880.765981291437 -2724.1938 10
f 197381//56995 197382//56995 197250//56995
vn 0 0 -14.050986802085738
f 197248//56996 197247//56996 197379//56996
f 197250//56996 197249//56996 197381//56996
v 3348.1 -2724.1726 0
v 3482.5314999999996 -2724.1726 0
f 197383//53685 197384//53685 197252//53685
v 3348.1 -2724.1726 10
v 3482.5314999999996 -2724.1726 10
f 197385//53685 197386//53685 197254//53685
f 197252//53685 197251//53685 197383//53685
f 197254//53685 197253//53685 197385//53685
v 3486.4684999999995 -2724.1726 0
v 3519.0314999999996 -2724.1726 0
f 197387//39301 197388//39301 197256//39301
v 3486.4684999999995 -2724.1726 10
v 3519.0314999999996 -2724.1726 10
f 197389//39301 197390//39301 197258//39301
f 197256//39301 197255//39301 197387//39301
f 197258//39301 197257//39301 197389//39301
v 3522.9684999999995 -2724.1726 0
v 3601.5314999999996 -2724.1726 0
f 197391//38638 197392//38638 197260//38638
v 3522.9684999999995 -2724.1726 10
v 3601.5314999999996 -2724.1726 10
f 197393//38638 197394//38638 197262//38638
f 197260//38638 197259//38638 197391//38638
f 197262//38638 197261//38638 197393//38638
v 3605.4684999999995 -2724.1726 0
v 3638.0314999999996 -2724.1726 0
f 197395//39301 197396//39301 197264//39301
v 3605.4684999999995 -2724.1726 10
v 3638.0314999999996 -2724.1726 10
f 197397//39301 197398//39301 197266//39301
f 197264//39301 197263//39301 197395//39301
f 197266//39301 197265//39301 197397//39301
v 3641.9684999999995 -2724.1726 0
v 3732.0315000000005 -2724.1726 0
f 197399//56702 197400//56702 197268//56702
v 3641.9684999999995 -2724.1726 10
v 3732.0315000000005 -2724.1726 10
f 197401//56702 197402//56702 197270//56702
f 197268//56702 197267//56702 197399//56702
f 197270//56702 197269//56702 197401//56702
v 3735.9685000000004 -2724.1726 0
v 3768.5315 -2724.1726 0
f 197403//56258 197404//56258 197272//56258
v 3735.9685000000004 -2724.1726 10
v 3768.5315 -2724.1726 10
f 197405//56258 197406//56258 197274//56258
f 197272//56258 197271//56258 197403//56258
f 197274//56258 197273//56258 197405//56258
v 3772.4685 -2724.1726 0
v 3883.169850806656 -2724.1726 0
vn 0 0 -2.3468686371160916
f 197407//56997 197408//56997 197276//56997
v 3772.4685 -2724.1726 10
v 3883.169850806656 -2724.1726 10
f 197409//56997 197410//56997 197278//56997
vn 0 0 -2.3467226052078147
f 197276//56998 197275//56998 197407//56998
f 197278//56998 197277//56998 197409//56998
v 3886.830149193344 -2724.1726 0
v 3912.5315 -2724.1726 0
vn 0 0 -0.5448686371045883
f 197411//56999 197412//56999 197280//56999
v 3886.830149193344 -2724.1726 10
v 3912.5315 -2724.1726 10
f 197413//56999 197414//56999 197282//56999
vn 0 0 -0.5447226051963115
f 197280//57000 197279//57000 197411//57000
f 197282//57000 197281//57000 197413//57000
v 3916.4685 -2724.1726 0
v 3940.057470561545 -2724.1726 0
f 197415//32885 197416//32885 197284//32885
v 3916.4685 -2724.1726 10
v 3940.057470561545 -2724.1726 10
f 197417//32885 197418//32885 197286//32885
f 197284//32886 197283//32886 197415//32886
f 197286//32886 197285//32886 197417//32886
v 3941.1541294384547 -2724.1726 0
v 3975.557470561545 -2724.1726 0
f 197419//32887 197420//32887 197288//32887
v 3941.1541294384547 -2724.1726 10
v 3975.557470561545 -2724.1726 10
f 197421//32887 197422//32887 197290//32887
f 197288//32888 197287//32888 197419//32888
f 197290//32888 197289//32888 197421//32888
v 3976.6541294384547 -2724.1726 0
v 4011.1624423120743 -2724.1726 0
f 197423//52795 197424//52795 197292//52795
v 3976.6541294384547 -2724.1726 10
v 4011.1624423120743 -2724.1726 10
f 197425//52795 197426//52795 197294//52795
f 197292//52796 197291//52796 197423//52796
f 197294//52796 197293//52796 197425//52796
v 4012.0493576879257 -2724.1726 0
v 4046.6624423120743 -2724.1726 0
vn 0 0 -0.7337973940366334
f 197427//57001 197428//57001 197296//57001
v 4012.0493576879257 -2724.1726 10
v 4046.6624423120743 -2724.1726 10
f 197429//57001 197430//57001 197298//57001
vn 0 0 -0.7284107015159176
f 197296//57002 197295//57002 197427//57002
f 197298//57002 197297//57002 197429//57002
v 4047.5493576879257 -2724.1726 0
v 4082.6064 -2724.1726 0
vn 0 0 -0.743209297020721
f 197431//57003 197432//57003 197300//57003
v 4047.5493576879257 -2724.1726 10
v 4082.6064 -2724.1726 10
f 197433//57003 197434//57003 197302//57003
vn 0 0 -0.7378226044999474
f 197300//57004 197299//57004 197431//57004
f 197302//57004 197301//57004 197433//57004
vn 0 0 -0.7526000000047947
f 197432//57005 8797//57005 197304//57005
f 197434//57005 8798//57005 197306//57005
vn 0 0 -0.747213307484021
f 197304//57006 197303//57006 197432//57006
f 197306//57006 197305//57006 197434//57006
v 4223.452398811019 -2724.1726 0
vn 0 0 -2.2333351748078583
f 8797//57007 197435//57007 197309//57007
v 4223.452398811019 -2724.1726 10
f 8798//57007 197436//57007 197310//57007
vn 0 0 -2.2279484822871427
f 197309//57008 197307//57008 8797//57008
f 197310//57008 197308//57008 8798//57008
v 4224.758801188981 -2724.1726 0
v 4258.952398811019 -2724.1726 0
vn 0 0 -0.7249042695918222
f 197437//57009 197438//57009 197312//57009
v 4224.758801188981 -2724.1726 10
v 4258.952398811019 -2724.1726 10
f 197439//57009 197440//57009 197314//57009
vn 0 0 -0.7195175770711064
f 197312//57010 197311//57010 197437//57010
f 197314//57010 197313//57010 197439//57010
v 4260.258801188981 -2724.1726 0
v 4294.557470561543 -2724.1726 0
vn 0 0 -0.7271317907029469
f 197441//57011 197442//57011 197316//57011
v 4260.258801188981 -2724.1726 10
v 4294.557470561543 -2724.1726 10
f 197443//57011 197444//57011 197318//57011
vn 0 0 -0.7217450981822311
f 197316//57012 197315//57012 197441//57012
f 197318//57012 197317//57012 197443//57012
v 4295.654129438458 -2724.1726 0
v 4330.057470561543 -2724.1726 0
f 197445//32902 197446//32902 197320//32902
v 4295.654129438458 -2724.1726 10
v 4330.057470561543 -2724.1726 10
f 197447//32902 197448//32902 197322//32902
f 197320//32903 197319//32903 197445//32903
f 197322//32903 197321//32903 197447//32903
v 4331.154129438458 -2724.1726 0
v 4365.669850806656 -2724.1726 0
vn 0 0 -0.7317332930104639
f 197449//57013 197450//57013 197324//57013
v 4331.154129438458 -2724.1726 10
v 4365.669850806656 -2724.1726 10
f 197451//57013 197452//57013 197326//57013
vn 0 0 -0.7288939148418293
f 197324//57014 197323//57014 197449//57014
f 197326//57014 197325//57014 197451//57014
v 4369.330149193344 -2724.1726 0
v 4385.168712557381 -2724.1726 0
vn 0 0 -0.33577754331971554
f 197453//57015 197454//57015 197328//57015
v 4369.330149193344 -2724.1726 10
v 4385.168712557381 -2724.1726 10
f 197455//57015 197456//57015 197330//57015
vn 0 0 -0.33528664396996877
f 197328//57016 197327//57016 197453//57016
f 197330//57016 197329//57016 197455//57016
v 4401.76048744262 -2724.1726 0
v 4420.668712557381 -2724.1726 0
f 197457//32908 197458//32908 197332//32908
v 4401.76048744262 -2724.1726 10
v 4420.668712557381 -2724.1726 10
f 197459//32908 197460//32908 197334//32908
f 197332//32909 197331//32909 197457//32909
f 197334//32909 197333//32909 197459//32909
v 4437.26048744262 -2724.1726 0
v 4456.182240779672 -2724.1726 0
f 197461//32910 197462//32910 197336//32910
v 4437.26048744262 -2724.1726 10
v 4456.182240779672 -2724.1726 10
f 197463//32910 197464//32910 197338//32910
f 197336//32911 197335//32911 197461//32911
f 197338//32911 197337//32911 197463//32911
v 4472.747159220329 -2724.1726 0
v 4491.682240779672 -2724.1726 0
f 197465//32912 197466//32912 197340//32912
v 4472.747159220329 -2724.1726 10
v 4491.682240779672 -2724.1726 10
f 197467//32912 197468//32912 197342//32912
f 197340//32913 197339//32913 197465//32913
f 197342//32913 197341//32913 197467//32913
v 4508.247159220329 -2724.1726 0
v 4527.239522976781 -2724.1726 0
vn 0 0 -0.4026381116393441
f 197469//57017 197470//57017 197344//57017
v 4508.247159220329 -2724.1726 10
v 4527.239522976781 -2724.1726 10
f 197471//57017 197472//57017 197346//57017
vn 0 0 -0.40194837675638484
f 197344//57018 197343//57018 197469//57018
f 197346//57018 197345//57018 197471//57018
v 4543.6908770232185 -2724.1726 0
v 4562.739522976781 -2724.1726 0
f 197473//45764 197474//45764 197348//45764
v 4543.6908770232185 -2724.1726 10
v 4562.739522976781 -2724.1726 10
f 197475//45764 197476//45764 197350//45764
f 197348//45765 197347//45765 197473//45765
f 197350//45765 197349//45765 197475//45765
v 4579.1908770232185 -2724.1726 0
v 4597.755990308926 -2724.1726 0
f 197477//45766 197478//45766 197352//45766
v 4579.1908770232185 -2724.1726 10
v 4597.755990308926 -2724.1726 10
f 197479//45766 197480//45766 197354//45766
f 197352//45767 197351//45767 197477//45767
f 197354//45767 197353//45767 197479//45767
v 4614.174809691074 -2724.1726 0
v 4633.255990308926 -2724.1726 0
f 197481//32920 197482//32920 197356//32920
v 4614.174809691074 -2724.1726 10
v 4633.255990308926 -2724.1726 10
f 197483//32920 197484//32920 197358//32920
f 197356//32916 197355//32916 197481//32916
f 197358//32916 197357//32916 197483//32916
v 4649.674809691074 -2724.1726 0
v 4668.6550843350915 -2724.1726 0
vn 0 0 -0.4023818224557354
f 197485//57019 197486//57019 197360//57019
v 4649.674809691074 -2724.1726 10
v 4668.6550843350915 -2724.1726 10
f 197487//57019 197488//57019 197362//57019
vn 0 0 -0.4016920875727569
f 197360//57020 197359//57020 197485//57020
f 197362//57020 197361//57020 197487//57020
v 4685.273715664908 -2724.1726 0
v 4704.1550843350915 -2724.1726 0
f 197489//32923 197490//32923 197364//32923
v 4685.273715664908 -2724.1726 10
v 4704.1550843350915 -2724.1726 10
f 197491//32923 197492//32923 197366//32923
f 197364//32924 197363//32924 197489//32924
f 197366//32924 197365//32924 197491//32924
v 4720.773715664908 -2724.1726 0
v 4739.668712557381 -2724.1726 0
vn 0 0 -0.40057393412297604
f 197493//57021 197494//57021 197368//57021
v 4720.773715664908 -2724.1726 10
v 4739.668712557381 -2724.1726 10
f 197495//57021 197496//57021 197370//57021
vn 0 0 -0.3998841992400168
f 197368//57022 197367//57022 197493//57022
f 197370//57022 197369//57022 197495//57022
v 4756.26048744262 -2724.1726 0
v 4775.168712557381 -2724.1726 0
f 197497//32908 197498//32908 197372//32908
v 4756.26048744262 -2724.1726 10
v 4775.168712557381 -2724.1726 10
f 197499//32908 197500//32908 197374//32908
f 197372//32909 197371//32909 197497//32909
f 197374//32909 197373//32909 197499//32909
v 4791.76048744262 -2724.1726 0
v 4819.0315 -2724.1726 0
f 197501//32927 197502//32927 197376//32927
v 4791.76048744262 -2724.1726 10
v 4819.0315 -2724.1726 10
f 197503//32927 197504//32927 197378//32927
f 197376//32928 197375//32928 197501//32928
f 197378//32928 197377//32928 197503//32928
v 4822.9685 -2724.1726 0
v 4880.766004448182 -2724.1726 0
vn 0 0 -1.2253070943092765
f 197505//57023 197506//57023 197380//57023
v 4822.9685 -2724.1726 10
v 4880.766004448182 -2724.1726 10
f 197507//57023 197508//57023 197382//57023
vn 0 0 -1.22530660338629
f 197380//57024 197379//57024 197505//57024
f 197382//57024 197381//57024 197507//57024
v 3348.1 -2724.1725999999994 0
v 3482.5314999999996 -2724.1725999999994 0
f 197509//54096 197510//54096 197384//54096
v 3348.1 -2724.1725999999994 10
v 3482.5314999999996 -2724.1725999999994 10
f 197511//54096 197512//54096 197386//54096
f 197384//54096 197383//54096 197509//54096
f 197386//54096 197385//54096 197511//54096
v 3486.4684999999995 -2724.1725999999994 0
v 3519.0314999999996 -2724.1725999999994 0
f 197513//40450 197514//40450 197388//40450
v 3486.4684999999995 -2724.1725999999994 10
v 3519.0314999999996 -2724.1725999999994 10
f 197515//40450 197516//40450 197390//40450
f 197388//40450 197387//40450 197513//40450
f 197390//40450 197389//40450 197515//40450
v 3522.9684999999995 -2724.1725999999994 0
v 3601.5314999999996 -2724.1725999999994 0
f 197517//40451 197518//40451 197392//40451
v 3522.9684999999995 -2724.1725999999994 10
v 3601.5314999999996 -2724.1725999999994 10
f 197519//40451 197520//40451 197394//40451
f 197392//40451 197391//40451 197517//40451
f 197394//40451 197393//40451 197519//40451
v 3605.4684999999995 -2724.1725999999994 0
v 3638.0314999999996 -2724.1725999999994 0
f 197521//40450 197522//40450 197396//40450
v 3605.4684999999995 -2724.1725999999994 10
v 3638.0314999999996 -2724.1725999999994 10
f 197523//40450 197524//40450 197398//40450
f 197396//40450 197395//40450 197521//40450
f 197398//40450 197397//40450 197523//40450
v 3641.9684999999995 -2724.1725999999994 0
v 3732.0315000000005 -2724.1725999999994 0
f 197525//56735 197526//56735 197400//56735
v 3641.9684999999995 -2724.1725999999994 10
v 3732.0315000000005 -2724.1725999999994 10
f 197527//56735 197528//56735 197402//56735
f 197400//56735 197399//56735 197525//56735
f 197402//56735 197401//56735 197527//56735
v 3735.9685000000004 -2724.1725999999994 0
v 3768.5315 -2724.1725999999994 0
f 197529//56280 197530//56280 197404//56280
v 3735.9685000000004 -2724.1725999999994 10
v 3768.5315 -2724.1725999999994 10
f 197531//56280 197532//56280 197406//56280
f 197404//56280 197403//56280 197529//56280
f 197406//56280 197405//56280 197531//56280
v 3772.4685 -2724.1725999999994 0
v 3883.169850806656 -2724.1725999999994 0
vn 0 0 -5.0341146018880016e-11
f 197533//57025 197534//57025 197408//57025
v 3772.4685 -2724.1725999999994 10
v 3883.169850806656 -2724.1725999999994 10
f 197535//57025 197536//57025 197410//57025
f 197408//57025 197407//57025 197533//57025
f 197410//57025 197409//57025 197535//57025
v 3886.830149193344 -2724.1725999999994 0
v 3912.5315 -2724.1725999999994 0
vn 0 0 -1.1687621193530566e-11
f 197537//57026 197538//57026 197412//57026
v 3886.830149193344 -2724.1725999999994 10
v 3912.5315 -2724.1725999999994 10
f 197539//57026 197540//57026 197414//57026
f 197412//57026 197411//57026 197537//57026
f 197414//57026 197413//57026 197539//57026
v 3916.4685 -2724.1725999999994 0
v 3940.0574705615477 -2724.1725999999994 0
vn 0 0 -1.0727021873002623e-11
f 197541//57027 197542//57027 197416//57027
v 3916.4685 -2724.1725999999994 10
v 3940.0574705615477 -2724.1725999999994 10
f 197543//57027 197544//57027 197418//57027
vn 0 0 -1.0727021873001382e-11
f 197416//57028 197415//57028 197541//57028
f 197418//57028 197417//57028 197543//57028
v 3941.154129438452 -2724.1725999999994 0
v 3975.5574705615477 -2724.1725999999994 0
f 197545//36894 197546//36894 197420//36894
v 3941.154129438452 -2724.1725999999994 10
v 3975.5574705615477 -2724.1725999999994 10
f 197547//36894 197548//36894 197422//36894
f 197420//36895 197419//36895 197545//36895
f 197422//36895 197421//36895 197547//36895
v 3976.654129438452 -2724.1725999999994 0
v 4011.162442312077 -2724.1725999999994 0
vn 0 0 -1.5692563862842268e-11
f 197549//57029 197550//57029 197424//57029
v 3976.654129438452 -2724.1725999999994 10
v 4011.162442312077 -2724.1725999999994 10
f 197551//57029 197552//57029 197426//57029
f 197424//36896 197423//36896 197549//36896
f 197426//36896 197425//36896 197551//36896
v 4012.049357687923 -2724.1725999999994 0
v 4046.662442312077 -2724.1725999999994 0
vn 0 0 -1.5740208538843034e-11
f 197553//57030 197554//57030 197428//57030
v 4012.049357687923 -2724.1725999999994 10
v 4046.662442312077 -2724.1725999999994 10
f 197555//57030 197556//57030 197430//57030
vn 0 0 -1.5740208538840553e-11
f 197428//57031 197427//57031 197553//57031
f 197430//57031 197429//57031 197555//57031
v 4047.549357687923 -2724.1725999999994 0
v 4118.1064 -2724.1725999999994 0
vn 0 0 -3.2085628077801014e-11
f 197557//57032 197558//57032 8797//57032
v 4047.549357687923 -2724.1725999999994 10
v 4118.1064 -2724.1725999999994 10
f 197559//57032 197560//57032 8798//57032
vn 0 0 -3.2085628077799773e-11
f 8797//57033 197431//57033 197557//57033
f 8798//57033 197433//57033 197559//57033
v 4223.452398811021 -2724.1725999999994 0
vn 0 0 -7.999144196360172e-11
f 197557//57034 197561//57034 197435//57034
v 4223.452398811021 -2724.1725999999994 10
f 197559//57034 197562//57034 197436//57034
vn 0 0 -7.999144196359924e-11
f 197435//57035 197431//57035 197557//57035
f 197436//57035 197433//57035 197559//57035
v 4224.758801188978 -2724.1725999999994 0
v 4258.952398811021 -2724.1725999999994 0
f 197563//36905 197564//36905 197438//36905
v 4224.758801188978 -2724.1725999999994 10
v 4258.952398811021 -2724.1725999999994 10
f 197565//36905 197566//36905 197440//36905
vn 0 0 -1.5549447935899246e-11
f 197438//57036 197437//57036 197563//57036
f 197440//57036 197439//57036 197565//57036
v 4260.258801188978 -2724.1725999999994 0
v 4294.557470561545 -2724.1725999999994 0
vn 0 0 -1.5597229036105554e-11
f 197567//57037 197568//57037 197442//57037
v 4260.258801188978 -2724.1725999999994 10
v 4294.557470561545 -2724.1725999999994 10
f 197569//57037 197570//57037 197444//57037
vn 0 0 -1.5597229036103073e-11
f 197442//57038 197441//57038 197567//57038
f 197444//57038 197443//57038 197569//57038
v 4295.654129438455 -2724.1725999999994 0
v 4330.057470561545 -2724.1725999999994 0
f 197571//36895 197572//36895 197446//36895
v 4295.654129438455 -2724.1725999999994 10
v 4330.057470561545 -2724.1725999999994 10
f 197573//36895 197574//36895 197448//36895
vn 0 0 -1.5644828237366177e-11
f 197446//57039 197445//57039 197571//57039
f 197448//57039 197447//57039 197573//57039
v 4331.154129438455 -2724.1725999999994 0
v 4365.6698508066565 -2724.1725999999994 0
vn 0 0 -1.5695932856124915e-11
f 197575//57040 197576//57040 197450//57040
v 4331.154129438455 -2724.1725999999994 10
v 4365.6698508066565 -2724.1725999999994 10
f 197577//57040 197578//57040 197452//57040
vn 0 0 -1.569593285612326e-11
f 197450//57041 197449//57041 197575//57041
f 197452//57041 197451//57041 197577//57041
v 4369.3301491933435 -2724.1725999999994 0
v 4385.168712557382 -2724.1725999999994 0
vn 0 0 -7.2025447316437915e-12
f 197579//57042 197580//57042 197454//57042
v 4369.3301491933435 -2724.1725999999994 10
v 4385.168712557382 -2724.1725999999994 10
f 197581//57042 197582//57042 197456//57042
vn 0 0 -7.202544731642964e-12
f 197454//57043 197453//57043 197579//57043
f 197456//57043 197455//57043 197581//57043
v 4401.760487442619 -2724.1725999999994 0
v 4420.668712557382 -2724.1725999999994 0
vn 0 0 -8.598465280903338e-12
f 197583//57044 197584//57044 197458//57044
v 4401.760487442619 -2724.1725999999994 10
v 4420.668712557382 -2724.1725999999994 10
f 197585//57044 197586//57044 197460//57044
f 197458//36911 197457//36911 197583//36911
f 197460//36911 197459//36911 197585//36911
v 4437.260487442619 -2724.1725999999994 0
v 4456.182240779672 -2724.1725999999994 0
vn 0 0 -8.604617204151921e-12
f 197587//57045 197588//57045 197462//57045
v 4437.260487442619 -2724.1725999999994 10
v 4456.182240779672 -2724.1725999999994 10
f 197589//57045 197590//57045 197464//57045
f 197462//36912 197461//36912 197587//36912
f 197464//36912 197463//36912 197589//36912
v 4472.747159220329 -2724.1725999999994 0
v 4491.682240779672 -2724.1725999999994 0
f 197591//36913 197592//36913 197466//36913
v 4472.747159220329 -2724.1725999999994 10
v 4491.682240779672 -2724.1725999999994 10
f 197593//36913 197594//36913 197468//36913
f 197466//36913 197465//36913 197591//36913
f 197468//36913 197467//36913 197593//36913
v 4508.247159220329 -2724.1725999999994 0
v 4527.239522976782 -2724.1725999999994 0
vn 0 0 -8.636727105318871e-12
f 197595//57046 197596//57046 197470//57046
v 4508.247159220329 -2724.1725999999994 10
v 4527.239522976782 -2724.1725999999994 10
f 197597//57046 197598//57046 197472//57046
vn 0 0 -8.636727105318458e-12
f 197470//57047 197469//57047 197595//57047
f 197472//57047 197471//57047 197597//57047
v 4543.690877023218 -2724.1725999999994 0
v 4562.739522976782 -2724.1725999999994 0
vn 0 0 -8.662321285357447e-12
f 197599//57048 197600//57048 197474//57048
v 4543.690877023218 -2724.1725999999994 10
v 4562.739522976782 -2724.1725999999994 10
f 197601//57048 197602//57048 197476//57048
f 197474//33021 197473//33021 197599//33021
f 197476//33021 197475//33021 197601//33021
v 4579.190877023218 -2724.1725999999994 0
v 4597.755990308926 -2724.1725999999994 0
vn 0 0 -8.442436085582959e-12
f 197603//57049 197604//57049 197478//57049
v 4579.190877023218 -2724.1725999999994 10
v 4597.755990308926 -2724.1725999999994 10
f 197605//57049 197606//57049 197480//57049
vn 0 0 -8.442436085582545e-12
f 197478//57050 197477//57050 197603//57050
f 197480//57050 197479//57050 197605//57050
v 4614.174809691074 -2724.1725999999994 0
v 4633.255990308926 -2724.1725999999994 0
f 197607//36918 197608//36918 197482//36918
v 4614.174809691074 -2724.1725999999994 10
v 4633.255990308926 -2724.1725999999994 10
f 197609//36918 197610//36918 197484//36918
f 197482//36918 197481//36918 197607//36918
f 197484//36918 197483//36918 197609//36918
v 4649.674809691074 -2724.1725999999994 0
v 4668.6550843350915 -2724.1725999999994 0
vn 0 0 -8.631229613464393e-12
f 197611//57051 197612//57051 197486//57051
v 4649.674809691074 -2724.1725999999994 10
v 4668.6550843350915 -2724.1725999999994 10
f 197613//57051 197614//57051 197488//57051
f 197486//57051 197485//57051 197611//57051
f 197488//57051 197487//57051 197613//57051
v 4685.273715664908 -2724.1725999999994 0
v 4704.1550843350915 -2724.1725999999994 0
f 197615//36921 197616//36921 197490//36921
v 4685.273715664908 -2724.1725999999994 10
v 4704.1550843350915 -2724.1725999999994 10
f 197617//36921 197618//36921 197492//36921
f 197490//36921 197489//36921 197615//36921
f 197492//36921 197491//36921 197617//36921
v 4720.773715664908 -2724.1725999999994 0
v 4739.668712557382 -2724.1725999999994 0
vn 0 0 -8.592449781860296e-12
f 197619//57052 197620//57052 197494//57052
v 4720.773715664908 -2724.1725999999994 10
v 4739.668712557382 -2724.1725999999994 10
f 197621//57052 197622//57052 197496//57052
vn 0 0 -8.592449781859882e-12
f 197494//57053 197493//57053 197619//57053
f 197496//57053 197495//57053 197621//57053
v 4756.260487442619 -2724.1725999999994 0
v 4775.168712557382 -2724.1725999999994 0
f 197623//57044 197624//57044 197498//57044
v 4756.260487442619 -2724.1725999999994 10
v 4775.168712557382 -2724.1725999999994 10
f 197625//57044 197626//57044 197500//57044
f 197498//36911 197497//36911 197623//36911
f 197500//36911 197499//36911 197625//36911
v 4791.760487442619 -2724.1725999999994 0
v 4819.0315 -2724.1725999999994 0
vn 0 0 -1.2401420716460623e-11
f 197627//57054 197628//57054 197502//57054
v 4791.760487442619 -2724.1725999999994 10
v 4819.0315 -2724.1725999999994 10
f 197629//57054 197630//57054 197504//57054
vn 0 0 -1.2401420716460209e-11
f 197502//57055 197501//57055 197627//57055
f 197504//57055 197503//57055 197629//57055
v 4822.9685 -2724.1725999999994 0
v 4880.766004448182 -2724.1725999999994 0
vn 0 0 -2.628326203565931e-11
f 197631//57056 197632//57056 197506//57056
v 4822.9685 -2724.1725999999994 10
v 4880.766004448182 -2724.1725999999994 10
f 197633//57056 197634//57056 197508//57056
f 197506//57056 197505//57056 197631//57056
f 197508//57056 197507//57056 197633//57056
v 3348.1 -2724.0986000000007 0
v 3482.5314999999996 -2724.0986000000007 0
f 197635//54119 197636//54119 197510//54119
v 3348.1 -2724.0986000000007 10
v 3482.5314999999996 -2724.0986000000007 10
f 197637//54119 197638//54119 197512//54119
f 197510//54119 197509//54119 197635//54119
f 197512//54119 197511//54119 197637//54119
v 3486.4684999999995 -2724.0986000000007 0
v 3519.0314999999996 -2724.0986000000007 0
f 197639//40793 197640//40793 197514//40793
v 3486.4684999999995 -2724.0986000000007 10
v 3519.0314999999996 -2724.0986000000007 10
f 197641//40793 197642//40793 197516//40793
f 197514//40793 197513//40793 197639//40793
f 197516//40793 197515//40793 197641//40793
v 3522.9684999999995 -2724.0986000000007 0
v 3601.5314999999996 -2724.0986000000007 0
f 197643//40794 197644//40794 197518//40794
v 3522.9684999999995 -2724.0986000000007 10
v 3601.5314999999996 -2724.0986000000007 10
f 197645//40794 197646//40794 197520//40794
f 197518//40794 197517//40794 197643//40794
f 197520//40794 197519//40794 197645//40794
v 3605.4684999999995 -2724.0986000000007 0
v 3638.0314999999996 -2724.0986000000007 0
f 197647//40793 197648//40793 197522//40793
v 3605.4684999999995 -2724.0986000000007 10
v 3638.0314999999996 -2724.0986000000007 10
f 197649//40793 197650//40793 197524//40793
f 197522//40793 197521//40793 197647//40793
f 197524//40793 197523//40793 197649//40793
v 3641.9684999999995 -2724.0986000000007 0
v 3732.0315000000005 -2724.0986000000007 0
f 197651//56772 197652//56772 197526//56772
v 3641.9684999999995 -2724.0986000000007 10
v 3732.0315000000005 -2724.0986000000007 10
f 197653//56772 197654//56772 197528//56772
f 197526//56772 197525//56772 197651//56772
f 197528//56772 197527//56772 197653//56772
v 3735.9685000000004 -2724.0986000000007 0
v 3768.5315 -2724.0986000000007 0
f 197655//56773 197656//56773 197530//56773
v 3735.9685000000004 -2724.0986000000007 10
v 3768.5315 -2724.0986000000007 10
f 197657//56773 197658//56773 197532//56773
f 197530//56773 197529//56773 197655//56773
f 197532//56773 197531//56773 197657//56773
v 3772.4685 -2724.0986000000007 0
v 3883.193894864177 -2724.0986000000007 0
vn 0 0 -8.193679219805688
f 197659//57057 197660//57057 197534//57057
v 3772.4685 -2724.0986000000007 10
v 3883.193894864177 -2724.0986000000007 10
f 197661//57057 197662//57057 197536//57057
vn 0 0 -8.191899959549183
f 197534//57058 197533//57058 197659//57058
f 197536//57058 197535//57058 197661//57058
v 3886.806105135823 -2724.0986000000007 0
v 3912.5315 -2724.0986000000007 0
vn 0 0 -1.9036792199157735
f 197663//57059 197664//57059 197538//57059
v 3886.806105135823 -2724.0986000000007 10
v 3912.5315 -2724.0986000000007 10
f 197665//57059 197666//57059 197540//57059
vn 0 0 -1.9018999596592678
f 197538//57060 197537//57060 197663//57060
f 197540//57060 197539//57060 197665//57060
v 3916.4685 -2724.0986000000007 0
v 3940.5009282494707 -2724.0986000000007 0
vn 0 0 -1.77839969042971
f 197667//57061 197668//57061 197542//57061
v 3916.4685 -2724.0986000000007 10
v 3940.5009282494707 -2724.0986000000007 10
f 197669//57061 197670//57061 197544//57061
vn 0 0 -1.7455838215239823
f 197542//57062 197541//57062 197667//57062
f 197544//57062 197543//57062 197669//57062
v 3940.710671750529 -2724.0986000000007 0
v 3976.0009282494707 -2724.0986000000007 0
f 197671//45790 197672//45790 197546//45790
v 3940.710671750529 -2724.0986000000007 10
v 3976.0009282494707 -2724.0986000000007 10
f 197673//45790 197674//45790 197548//45790
f 197546//45791 197545//45791 197671//45791
f 197548//45791 197547//45791 197673//45791
v 3976.210671750529 -2724.0986000000007 0
vn 0 0 -2.6192468904150186
f 197675//57063 9941//57063 197550//57063
v 3976.210671750529 -2724.0986000000007 10
f 197676//57063 9942//57063 197552//57063
vn 0 0 -2.553615152603563
f 197550//57064 197549//57064 197675//57064
f 197552//57064 197551//57064 197676//57064
f 9941//28653 9827//28653 197554//28653
f 9942//28653 9828//28653 197556//28653
f 197554//45783 197553//45783 9941//45783
f 197556//45783 197555//45783 9942//45783
v 4223.895856498944 -2724.0986000000007 0
vn 0 0 -13.082456780692915
f 9827//57065 197677//57065 197561//57065
v 4223.895856498944 -2724.0986000000007 10
f 9828//57065 197678//57065 197562//57065
vn 0 0 -13.01682504288146
f 197561//57066 197557//57066 9827//57066
f 197562//57066 197559//57066 9828//57066
v 4224.315343501055 -2724.0986000000007 0
v 4259.395856498944 -2724.0986000000007 0
vn 0 0 -2.5959579617983484
f 197679//57067 197680//57067 197564//57067
v 4224.315343501055 -2724.0986000000007 10
v 4259.395856498944 -2724.0986000000007 10
f 197681//57067 197682//57067 197566//57067
vn 0 0 -2.530326223986893
f 197564//57068 197563//57068 197679//57068
f 197566//57068 197565//57068 197681//57068
v 4259.815343501055 -2724.0986000000007 0
v 4295.000928249468 -2724.0986000000007 0
vn 0 0 -2.603733271336994
f 197683//57069 197684//57069 197568//57069
v 4259.815343501055 -2724.0986000000007 10
v 4295.000928249468 -2724.0986000000007 10
f 197685//57069 197686//57069 197570//57069
vn 0 0 -2.5381015335255386
f 197568//57070 197567//57070 197683//57070
f 197570//57070 197569//57070 197685//57070
v 4295.210671750532 -2724.0986000000007 0
v 4330.500928249468 -2724.0986000000007 0
vn 0 0 -2.6114789808755803
f 197687//57071 197688//57071 197572//57071
v 4295.210671750532 -2724.0986000000007 10
v 4330.500928249468 -2724.0986000000007 10
f 197689//57071 197690//57071 197574//57071
vn 0 0 -2.5458472430641246
f 197572//57072 197571//57072 197687//57072
f 197574//57072 197573//57072 197689//57072
v 4330.710671750532 -2724.0986000000007 0
v 4365.693894864177 -2724.0986000000007 0
vn 0 0 -2.588758510364436
f 197691//57073 197692//57073 197576//57073
v 4330.710671750532 -2724.0986000000007 10
v 4365.693894864177 -2724.0986000000007 10
f 197693//57073 197694//57073 197578//57073
vn 0 0 -2.5541633812022027
f 197576//57074 197575//57074 197691//57074
f 197578//57074 197577//57074 197693//57074
v 4369.306105135823 -2724.0986000000007 0
v 4385.225494754491 -2724.0986000000007 0
vn 0 0 -1.1780348317608138
f 197695//57075 197696//57075 197580//57075
v 4369.306105135823 -2724.0986000000007 10
v 4385.225494754491 -2724.0986000000007 10
f 197697//57075 197698//57075 197582//57075
vn 0 0 -1.1720536889183166
f 197580//57076 197579//57076 197695//57076
f 197582//57076 197581//57076 197697//57076
v 4401.70370524551 -2724.0986000000007 0
v 4420.725494754491 -2724.0986000000007 0
vn 0 0 -1.4076124236399492
f 197699//57077 197700//57077 197584//57077
v 4401.70370524551 -2724.0986000000007 10
v 4420.725494754491 -2724.0986000000007 10
f 197701//57077 197702//57077 197586//57077
f 197584//45797 197583//45797 197699//45797
f 197586//45797 197585//45797 197701//45797
v 4437.20370524551 -2724.0986000000007 0
v 4456.239022976782 -2724.0986000000007 0
vn 0 0 -1.4086135120894594
f 197703//57078 197704//57078 197588//57078
v 4437.20370524551 -2724.0986000000007 10
v 4456.239022976782 -2724.0986000000007 10
f 197705//57078 197706//57078 197590//57078
vn 0 0 -1.400209746917409
f 197588//57079 197587//57079 197703//57079
f 197590//57079 197589//57079 197705//57079
v 4472.690377023219 -2724.0986000000007 0
v 4491.739022976782 -2724.0986000000007 0
f 197707//45805 197708//45805 197592//45805
v 4472.690377023219 -2724.0986000000007 10
v 4491.739022976782 -2724.0986000000007 10
f 197709//45805 197710//45805 197594//45805
f 197592//45801 197591//45801 197707//45801
f 197594//45801 197593//45801 197709//45801
v 4508.190377023219 -2724.0986000000007 0
v 4527.296305173891 -2724.0986000000007 0
f 197711//45802 197712//45802 197596//45802
v 4508.190377023219 -2724.0986000000007 10
v 4527.296305173891 -2724.0986000000007 10
f 197713//45802 197714//45802 197598//45802
f 197596//45803 197595//45803 197711//45803
f 197598//45803 197597//45803 197713//45803
v 4543.634094826109 -2724.0986000000007 0
v 4562.796305173891 -2724.0986000000007 0
f 197715//45804 197716//45804 197600//45804
v 4543.634094826109 -2724.0986000000007 10
v 4562.796305173891 -2724.0986000000007 10
f 197717//45804 197718//45804 197602//45804
vn 0 0 -1.4095998005390744
f 197600//57080 197599//57080 197715//57080
f 197602//57080 197601//57080 197717//57080
v 4579.134094826109 -2724.0986000000007 0
v 4597.812772506036 -2724.0986000000007 0
vn 0 0 -1.382222148290422
f 197719//57081 197720//57081 197604//57081
v 4579.134094826109 -2724.0986000000007 10
v 4597.812772506036 -2724.0986000000007 10
f 197721//57081 197722//57081 197606//57081
vn 0 0 -1.3738183831183717
f 197604//57082 197603//57082 197719//57082
f 197606//57082 197605//57082 197721//57082
v 4614.118027493964 -2724.0986000000007 0
v 4633.312772506036 -2724.0986000000007 0
f 197723//45808 197724//45808 197608//45808
v 4614.118027493964 -2724.0986000000007 10
v 4633.312772506036 -2724.0986000000007 10
f 197725//45808 197726//45808 197610//45808
vn 0 0 -1.4120073656963144
f 197608//57083 197607//57083 197723//57083
f 197610//57083 197609//57083 197725//57083
v 4649.618027493964 -2724.0986000000007 0
v 4668.711866532201 -2724.0986000000007 0
vn 0 0 -1.412944088804816
f 197727//57084 197728//57084 197612//57084
v 4649.618027493964 -2724.0986000000007 10
v 4668.711866532201 -2724.0986000000007 10
f 197729//57084 197730//57084 197614//57084
vn 0 0 -1.4045403236326983
f 197612//57085 197611//57085 197727//57085
f 197614//57085 197613//57085 197729//57085
v 4685.216933467798 -2724.0986000000007 0
v 4704.211866532201 -2724.0986000000007 0
f 197731//45812 197732//45812 197616//45812
v 4685.216933467798 -2724.0986000000007 10
v 4704.211866532201 -2724.0986000000007 10
f 197733//45812 197734//45812 197618//45812
f 197616//45813 197615//45813 197731//45813
f 197618//45813 197617//45813 197733//45813
v 4720.716933467798 -2724.0986000000007 0
v 4739.725494754491 -2724.0986000000007 0
vn 0 0 -1.406633535190618
f 197735//57086 197736//57086 197620//57086
v 4720.716933467798 -2724.0986000000007 10
v 4739.725494754491 -2724.0986000000007 10
f 197737//57086 197738//57086 197622//57086
vn 0 0 -1.3982297700185677
f 197620//57087 197619//57087 197735//57087
f 197622//57087 197621//57087 197737//57087
v 4756.20370524551 -2724.0986000000007 0
v 4775.225494754491 -2724.0986000000007 0
f 197739//57077 197740//57077 197624//57077
v 4756.20370524551 -2724.0986000000007 10
v 4775.225494754491 -2724.0986000000007 10
f 197741//57077 197742//57077 197626//57077
f 197624//45797 197623//45797 197739//45797
f 197626//45797 197625//45797 197741//45797
v 4791.70370524551 -2724.0986000000007 0
v 4819.0315 -2724.0986000000007 0
vn 0 0 -2.0222568117968853
f 197743//57088 197744//57088 197628//57088
v 4791.70370524551 -2724.0986000000007 10
v 4819.0315 -2724.0986000000007 10
f 197745//57088 197746//57088 197630//57088
vn 0 0 -2.018054929210894
f 197628//57089 197627//57089 197743//57089
f 197630//57089 197629//57089 197745//57089
v 4822.9685 -2724.0986000000007 0
v 4880.766085278329 -2724.0986000000007 0
vn 0 0 -4.277021310521512
f 197747//57090 197748//57090 197632//57090
v 4822.9685 -2724.0986000000007 10
v 4880.766085278329 -2724.0986000000007 10
f 197749//57090 197750//57090 197634//57090
vn 0 0 -4.277015329090601
f 197632//57091 197631//57091 197747//57091
f 197634//57091 197633//57091 197749//57091
v 3348.1 -2724.0984 0
v 3482.5314999999996 -2724.0984 0
vn 0 0 -0.02688630011551566
f 197751//57092 197752//57092 197636//57092
v 3348.1 -2724.0984 10
v 3482.5314999999996 -2724.0984 10
f 197753//57092 197754//57092 197638//57092
f 197636//57092 197635//57092 197751//57092
f 197638//57092 197637//57092 197753//57092
v 3486.4684999999995 -2724.0984 0
v 3519.0314999999996 -2724.0984 0
vn 0 0 -0.0065126000279811
f 197755//57093 197756//57093 197640//57093
v 3486.4684999999995 -2724.0984 10
v 3519.0314999999996 -2724.0984 10
f 197757//57093 197758//57093 197642//57093
f 197640//57093 197639//57093 197755//57093
f 197642//57093 197641//57093 197757//57093
v 3522.9684999999995 -2724.0984 0
v 3601.5314999999996 -2724.0984 0
vn 0 0 -0.015712600067508468
f 197759//57094 197760//57094 197644//57094
v 3522.9684999999995 -2724.0984 10
v 3601.5314999999996 -2724.0984 10
f 197761//57094 197762//57094 197646//57094
f 197644//57094 197643//57094 197759//57094
f 197646//57094 197645//57094 197761//57094
v 3605.4684999999995 -2724.0984 0
v 3638.0314999999996 -2724.0984 0
f 197763//57093 197764//57093 197648//57093
v 3605.4684999999995 -2724.0984 10
v 3638.0314999999996 -2724.0984 10
f 197765//57093 197766//57093 197650//57093
f 197648//57093 197647//57093 197763//57093
f 197650//57093 197649//57093 197765//57093
v 3641.9684999999995 -2724.0984 0
v 3732.0315000000005 -2724.0984 0
vn 0 0 -0.01801260007739049
f 197767//57095 197768//57095 197652//57095
v 3641.9684999999995 -2724.0984 10
v 3732.0315000000005 -2724.0984 10
f 197769//57095 197770//57095 197654//57095
f 197652//57095 197651//57095 197767//57095
f 197654//57095 197653//57095 197769//57095
v 3735.9685000000004 -2724.0984 0
v 3768.5315 -2724.0984 0
vn 0 0 -0.006512600027981009
f 197771//57096 197772//57096 197656//57096
v 3735.9685000000004 -2724.0984 10
v 3768.5315 -2724.0984 10
f 197773//57096 197774//57096 197658//57096
f 197656//57096 197655//57096 197771//57096
f 197658//57096 197657//57096 197773//57096
v 3772.4685 -2724.0984 0
v 3883.1939598481167 -2724.0984 0
vn 0 0 -0.0221450920647687
f 197775//57097 197776//57097 197660//57097
v 3772.4685 -2724.0984 10
v 3883.1939598481167 -2724.0984 10
f 197777//57097 197778//57097 197662//57097
vn 0 0 -0.02214507906798067
f 197660//57098 197659//57098 197775//57098
f 197662//57098 197661//57098 197777//57098
v 3886.8060401518833 -2724.0984 0
vn 0 0 -0.005145091991728999
f 197779//57099 5075//57099 197664//57099
v 3886.8060401518833 -2724.0984 10
f 197780//57099 5076//57099 197666//57099
vn 0 0 -0.005145078994940971
f 197664//57100 197663//57100 197779//57100
f 197666//57100 197665//57100 197780//57100
v 3940.5021267837674 -2724.0984 0
vn 0 0 -0.004806725377405356
f 5065//57101 197781//57101 197668//57101
v 3940.5021267837674 -2724.0984 10
f 5066//57101 197782//57101 197670//57101
vn 0 0 -0.004806485670544988
f 197668//57102 197667//57102 5065//57102
f 197670//57102 197669//57102 5066//57102
v 3940.7094732162323 -2724.0984 0
v 3976.0021267837674 -2724.0984 0
vn 0 0 -0.00705853074383367
f 197783//57103 197784//57103 197672//57103
v 3940.7094732162323 -2724.0984 10
v 3976.0021267837674 -2724.0984 10
f 197785//57103 197786//57103 197674//57103
vn 0 0 -0.0070580513301129345
f 197672//57104 197671//57104 197783//57104
f 197674//57104 197673//57104 197785//57104
v 3976.2094732162323 -2724.0984 0
v 4223.8970550332415 -2724.0984 0
vn 0 0 -0.04953751657623746
f 197787//57105 197788//57105 197677//57105
v 3976.2094732162323 -2724.0984 10
v 4223.8970550332415 -2724.0984 10
f 197789//57105 197790//57105 197678//57105
vn 0 0 -0.04953703716251663
f 197677//57106 197675//57106 197787//57106
f 197678//57106 197676//57106 197789//57106
v 4224.314144966758 -2724.0984 0
v 4259.3970550332415 -2724.0984 0
vn 0 0 -0.007016582043443062
f 197791//57107 197792//57107 197680//57107
v 4224.314144966758 -2724.0984 10
v 4259.3970550332415 -2724.0984 10
f 197793//57107 197794//57107 197682//57107
vn 0 0 -0.007016102629722144
f 197680//57108 197679//57108 197791//57108
f 197682//57108 197681//57108 197793//57108
v 4259.814144966758 -2724.0984 0
v 4295.002126783766 -2724.0984 0
vn 0 0 -0.007037596393638164
f 197795//57109 197796//57109 197684//57109
v 4259.814144966758 -2724.0984 10
v 4295.002126783766 -2724.0984 10
f 197797//57109 197798//57109 197686//57109
vn 0 0 -0.007037116979917246
f 197684//57110 197683//57110 197795//57110
f 197686//57110 197685//57110 197797//57110
v 4295.209473216235 -2724.0984 0
v 4330.502126783766 -2724.0984 0
vn 0 0 -0.007058530743832761
f 197799//57111 197800//57111 197688//57111
v 4295.209473216235 -2724.0984 10
v 4330.502126783766 -2724.0984 10
f 197801//57111 197802//57111 197690//57111
vn 0 0 -0.007058051330111843
f 197688//57112 197687//57112 197799//57112
f 197690//57112 197689//57112 197801//57112
v 4330.709473216235 -2724.0984 0
v 4365.693959848117 -2724.0984 0
vn 0 0 -0.006996897356438187
f 197803//57113 197804//57113 197692//57113
v 4330.709473216235 -2724.0984 10
v 4365.693959848117 -2724.0984 10
f 197805//57113 197806//57113 197694//57113
vn 0 0 -0.006996644652789791
f 197692//57114 197691//57114 197803//57114
f 197694//57114 197693//57114 197805//57114
v 4369.306040151883 -2724.0984 0
v 4385.225648219889 -2724.0984 0
vn 0 0 -0.0031839216272807297
f 197807//57115 197808//57115 197696//57115
v 4369.306040151883 -2724.0984 10
v 4385.225648219889 -2724.0984 10
f 197809//57115 197810//57115 197698//57115
vn 0 0 -0.00318387793741298
f 197696//57116 197695//57116 197807//57116
f 197698//57116 197697//57116 197809//57116
v 4401.703551780111 -2724.0984 0
v 4420.725648219889 -2724.0984 0
vn 0 0 -0.0038044193043010426
f 197811//57117 197812//57117 197700//57117
v 4401.703551780111 -2724.0984 10
v 4420.725648219889 -2724.0984 10
f 197813//57117 197814//57117 197702//57117
vn 0 0 -0.0038043579181414196
f 197700//57118 197699//57118 197811//57118
f 197702//57118 197701//57118 197813//57118
v 4437.203551780111 -2724.0984 0
v 4456.23917644218 -2724.0984 0
vn 0 0 -0.0038071249487708504
f 197815//57119 197816//57119 197704//57119
v 4437.203551780111 -2724.0984 10
v 4456.23917644218 -2724.0984 10
f 197817//57119 197818//57119 197706//57119
vn 0 0 -0.0038070635626112274
f 197704//57120 197703//57120 197815//57120
f 197706//57120 197705//57120 197817//57120
v 4472.690223557821 -2724.0984 0
v 4491.73917644218 -2724.0984 0
vn 0 0 -0.003809790593240405
f 197819//57121 197820//57121 197708//57121
v 4472.690223557821 -2724.0984 10
v 4491.73917644218 -2724.0984 10
f 197821//57121 197822//57121 197710//57121
vn 0 0 -0.003809729207080782
f 197708//57122 197707//57122 197819//57122
f 197710//57122 197709//57122 197821//57122
v 4508.190223557821 -2724.0984 0
v 4527.296458639289 -2724.0984 0
vn 0 0 -0.003821247032711445
f 197823//57123 197824//57123 197712//57123
v 4508.190223557821 -2724.0984 10
v 4527.296458639289 -2724.0984 10
f 197825//57123 197826//57123 197714//57123
vn 0 0 -0.003821185646551822
f 197712//57124 197711//57124 197823//57124
f 197714//57124 197713//57124 197825//57124
v 4543.63394136071 -2724.0984 0
v 4562.796458639289 -2724.0984 0
vn 0 0 -0.0038325034721819486
f 197827//57125 197828//57125 197716//57125
v 4543.63394136071 -2724.0984 10
v 4562.796458639289 -2724.0984 10
f 197829//57125 197830//57125 197718//57125
vn 0 0 -0.0038324420860223257
f 197716//57126 197715//57126 197827//57126
f 197718//57126 197717//57126 197829//57126
v 4579.13394136071 -2724.0984 0
v 4597.812925971434 -2724.0984 0
vn 0 0 -0.003735796938195476
f 197831//57127 197832//57127 197720//57127
v 4579.13394136071 -2724.0984 10
v 4597.812925971434 -2724.0984 10
f 197833//57127 197834//57127 197722//57127
vn 0 0 -0.003735735552035853
f 197720//57128 197719//57128 197831//57128
f 197722//57128 197721//57128 197833//57128
v 4614.117874028566 -2724.0984 0
v 4633.312925971434 -2724.0984 0
vn 0 0 -0.0038390104050677882
f 197835//57129 197836//57129 197724//57129
v 4614.117874028566 -2724.0984 10
v 4633.312925971434 -2724.0984 10
f 197837//57129 197838//57129 197726//57129
vn 0 0 -0.0038389490189081653
f 197724//57130 197723//57130 197835//57130
f 197726//57130 197725//57130 197837//57130
v 4649.617874028566 -2724.0984 0
v 4668.712019997599 -2724.0984 0
vn 0 0 -0.003818829210214016
f 197839//57131 197840//57131 197728//57131
v 4649.617874028566 -2724.0984 10
v 4668.712019997599 -2724.0984 10
f 197841//57131 197842//57131 197730//57131
vn 0 0 -0.003818767824054575
f 197728//57132 197727//57132 197839//57132
f 197730//57132 197729//57132 197841//57132
v 4685.216780002401 -2724.0984 0
v 4704.212019997599 -2724.0984 0
vn 0 0 -0.0037990480153620434
f 197843//57133 197844//57133 197732//57133
v 4685.216780002401 -2724.0984 10
v 4704.212019997599 -2724.0984 10
f 197845//57133 197846//57133 197734//57133
vn 0 0 -0.0037989866292027843
f 197732//57134 197731//57134 197843//57134
f 197734//57134 197733//57134 197845//57134
v 4720.716780002401 -2724.0984 0
v 4739.725648219889 -2724.0984 0
vn 0 0 -0.0038017736598317956
f 197847//57135 197848//57135 197736//57135
v 4720.716780002401 -2724.0984 10
v 4739.725648219889 -2724.0984 10
f 197849//57135 197850//57135 197738//57135
vn 0 0 -0.003801712273672355
f 197736//57136 197735//57136 197847//57136
f 197738//57136 197737//57136 197849//57136
v 4756.203551780111 -2724.0984 0
v 4775.225648219889 -2724.0984 0
f 197851//57117 197852//57117 197740//57117
v 4756.203551780111 -2724.0984 10
v 4775.225648219889 -2724.0984 10
f 197853//57117 197854//57117 197742//57117
f 197740//57118 197739//57118 197851//57118
f 197742//57118 197741//57118 197853//57118
v 4791.703551780111 -2724.0984 0
vn 0 0 -0.005465589667460377
f 197855//57137 5529//57137 197744//57137
v 4791.703551780111 -2724.0984 10
f 197856//57137 5530//57137 197746//57137
vn 0 0 -0.0054655589743805655
f 197744//57138 197743//57138 197855//57138
f 197746//57138 197745//57138 197856//57138
v 4880.766085496789 -2724.0984 0
vn 0 0 -0.011559517149022721
f 5519//57139 197857//57139 197748//57139
v 4880.766085496789 -2724.0984 10
f 5520//57139 197858//57139 197750//57139
vn 0 0 -0.011559517105330777
f 197748//57140 197747//57140 5519//57140
f 197750//57140 197749//57140 5520//57140
v 3348.1 -2724.0811 0
v 3482.5314999999996 -2724.0811 0
vn 0 0 -2.3256649499969626
f 197859//57141 197860//57141 197752//57141
v 3348.1 -2724.0811 10
v 3482.5314999999996 -2724.0811 10
f 197861//57141 197862//57141 197754//57141
f 197752//57141 197751//57141 197859//57141
f 197754//57141 197753//57141 197861//57141
v 3486.4684999999995 -2724.0811 0
v 3519.0314999999996 -2724.0811 0
vn 0 0 -0.5633398999992673
f 197863//57142 197864//57142 197756//57142
v 3486.4684999999995 -2724.0811 10
v 3519.0314999999996 -2724.0811 10
f 197865//57142 197866//57142 197758//57142
f 197756//57142 197755//57142 197863//57142
f 197758//57142 197757//57142 197865//57142
v 3522.9684999999995 -2724.0811 0
v 3601.5314999999996 -2724.0811 0
vn 0 0 -1.3591398999982298
f 197867//57143 197868//57143 197760//57143
v 3522.9684999999995 -2724.0811 10
v 3601.5314999999996 -2724.0811 10
f 197869//57143 197870//57143 197762//57143
f 197760//57143 197759//57143 197867//57143
f 197762//57143 197761//57143 197869//57143
v 3605.4684999999995 -2724.0811 0
v 3638.0314999999996 -2724.0811 0
f 197871//57142 197872//57142 197764//57142
v 3605.4684999999995 -2724.0811 10
v 3638.0314999999996 -2724.0811 10
f 197873//57142 197874//57142 197766//57142
f 197764//57142 197763//57142 197871//57142
f 197766//57142 197765//57142 197873//57142
v 3641.9684999999995 -2724.0811 0
v 3732.0315000000005 -2724.0811 0
vn 0 0 -1.5580898999979862
f 197875//57144 197876//57144 197768//57144
v 3641.9684999999995 -2724.0811 10
v 3732.0315000000005 -2724.0811 10
f 197877//57144 197878//57144 197770//57144
f 197768//57144 197767//57144 197875//57144
f 197770//57144 197769//57144 197877//57144
v 3735.9685000000004 -2724.0811 0
v 3768.5315 -2724.0811 0
vn 0 0 -0.5633398999992594
f 197879//57145 197880//57145 197772//57145
v 3735.9685000000004 -2724.0811 10
v 3768.5315 -2724.0811 10
f 197881//57145 197882//57145 197774//57145
f 197772//57145 197771//57145 197879//57145
f 197774//57145 197773//57145 197881//57145
v 3772.4685 -2724.0811 0
v 3883.1995809588616 -2724.0811 0
vn 0 0 -1.9156477005858088
f 197883//57146 197884//57146 197776//57146
v 3772.4685 -2724.0811 10
v 3883.1995809588616 -2724.0811 10
f 197885//57146 197886//57146 197778//57146
vn 0 0 -1.9155504553699227
f 197776//57147 197775//57147 197883//57147
f 197778//57147 197777//57147 197885//57147
v 3886.8004190411384 -2724.0811 0
v 3912.537121110745 -2724.0811 0
vn 0 0 -0.44524494580361207
f 197887//57148 197888//57148 5075//57148
v 3886.8004190411384 -2724.0811 10
v 3912.537121110745 -2724.0811 10
f 197889//57148 197890//57148 5076//57148
vn 0 0 -0.4450504553718399
f 5075//57149 197779//57149 197887//57149
f 5076//57149 197780//57149 197889//57149
v 3916.462878889255 -2724.0811 0
vn 0 0 -0.4176725352153394
f 197891//57150 9329//57150 197781//57150
v 3916.462878889255 -2724.0811 10
f 197892//57150 9330//57150 197782//57150
vn 0 0 -0.4157817433586345
f 197781//57151 5065//57151 197891//57151
f 197782//57151 5066//57151 197892//57151
vn 0 0 -0.6141499999991993
f 9329//57152 9139//57152 197784//57152
f 9330//57152 9140//57152 197786//57152
vn 0 0 -0.6105629067175616
f 197784//57153 197783//57153 9329//57153
f 197786//57153 197785//57153 9330//57153
v 4224.0007282494735 -2724.0811 0
vn 0 0 -4.288582258710303
f 9139//57154 197893//57154 197788//57154
v 4224.0007282494735 -2724.0811 10
f 9140//57154 197894//57154 197790//57154
vn 0 0 -4.284995165428673
f 197788//57155 197787//57155 9139//57155
f 197790//57155 197789//57155 9140//57155
v 4224.210471750526 -2724.0811 0
v 4259.5007282494735 -2724.0811 0
vn 0 0 -0.6105214374309906
f 197895//57156 197896//57156 197792//57156
v 4224.210471750526 -2724.0811 10
v 4259.5007282494735 -2724.0811 10
f 197897//57156 197898//57156 197794//57156
vn 0 0 -0.6069343441493686
f 197792//57157 197791//57157 197895//57157
f 197794//57157 197793//57157 197897//57157
v 4259.710471750526 -2724.0811 0
v 4295.1058 -2724.0811 0
vn 0 0 -0.6123391787151019
f 197899//57158 197900//57158 197796//57158
v 4259.710471750526 -2724.0811 10
v 4295.1058 -2724.0811 10
f 197901//57158 197902//57158 197798//57158
vn 0 0 -0.6087520854334328
f 197796//57159 197795//57159 197899//57159
f 197798//57159 197797//57159 197901//57159
v 4330.6058 -2724.0811 0
f 197900//57152 197903//57152 197800//57152
v 4330.6058 -2724.0811 10
f 197902//57152 197904//57152 197802//57152
vn 0 0 -0.6105629067174829
f 197800//57160 197799//57160 197900//57160
f 197802//57160 197801//57160 197902//57160
v 4365.699580958862 -2724.0811 0
vn 0 0 -0.6071224105875093
f 197903//57161 197905//57161 197804//57161
v 4365.699580958862 -2724.0811 10
f 197904//57161 197906//57161 197806//57161
vn 0 0 -0.6052316187307649
f 197804//57162 197803//57162 197903//57162
f 197806//57162 197805//57162 197904//57162
v 4369.300419041138 -2724.0811 0
v 4385.238922976781 -2724.0811 0
vn 0 0 -0.27573611808626414
f 197907//57163 197908//57163 197808//57163
v 4369.300419041138 -2724.0811 10
v 4385.238922976781 -2724.0811 10
f 197909//57163 197910//57163 197810//57163
vn 0 0 -0.2754092195761413
f 197808//57164 197807//57164 197907//57164
f 197810//57164 197809//57164 197909//57164
v 4401.690277023219 -2724.0811 0
v 4420.738922976781 -2724.0811 0
vn 0 0 -0.32954157499619813
f 197911//57165 197912//57165 197812//57165
v 4401.690277023219 -2724.0811 10
v 4420.738922976781 -2724.0811 10
f 197913//57165 197914//57165 197814//57165
vn 0 0 -0.32908226840772464
f 197812//57166 197811//57166 197911//57166
f 197814//57166 197813//57166 197913//57166
v 4437.190277023219 -2724.0811 0
v 4456.252451199071 -2724.0811 0
vn 0 0 -0.3297756132418149
f 197915//57167 197916//57167 197816//57167
v 4437.190277023219 -2724.0811 10
v 4456.252451199071 -2724.0811 10
f 197917//57167 197918//57167 197818//57167
vn 0 0 -0.32931630665335715
f 197816//57168 197815//57168 197915//57168
f 197818//57168 197817//57168 197917//57168
v 4472.6769488009295 -2724.0811 0
v 4491.752451199071 -2724.0811 0
vn 0 0 -0.3300061914874247
f 197919//57169 197920//57169 197820//57169
v 4472.6769488009295 -2724.0811 10
v 4491.752451199071 -2724.0811 10
f 197921//57169 197922//57169 197822//57169
vn 0 0 -0.3295468848989827
f 197820//57170 197819//57170 197919//57170
f 197822//57170 197821//57170 197921//57170
v 4508.1769488009295 -2724.0811 0
v 4527.309733396181 -2724.0811 0
vn 0 0 -0.3309971734974264
f 197923//57171 197924//57171 197824//57171
v 4508.1769488009295 -2724.0811 10
v 4527.309733396181 -2724.0811 10
f 197925//57171 197926//57171 197826//57171
vn 0 0 -0.33053786690896864
f 197824//57172 197823//57172 197923//57172
f 197826//57172 197825//57172 197925//57172
v 4543.620666603818 -2724.0811 0
v 4562.809733396181 -2724.0811 0
vn 0 0 -0.3319708555074561
f 197927//57173 197928//57173 197828//57173
v 4543.620666603818 -2724.0811 10
v 4562.809733396181 -2724.0811 10
f 197929//57173 197930//57173 197830//57173
vn 0 0 -0.33151154891898255
f 197828//57174 197827//57174 197927//57174
f 197830//57174 197829//57174 197929//57174
v 4579.120666603818 -2724.0811 0
v 4597.826200728326 -2724.0811 0
vn 0 0 -0.32360574035356166
f 197931//57175 197932//57175 197832//57175
v 4579.120666603818 -2724.0811 10
v 4597.826200728326 -2724.0811 10
f 197933//57175 197934//57175 197834//57175
vn 0 0 -0.3231464337651039
f 197832//57176 197831//57176 197931//57176
f 197834//57176 197833//57176 197933//57176
v 4614.1045992716745 -2724.0811 0
v 4633.326200728326 -2724.0811 0
vn 0 0 -0.3325337051996307
f 197935//57177 197936//57177 197836//57177
v 4614.1045992716745 -2724.0811 10
v 4633.326200728326 -2724.0811 10
f 197937//57177 197938//57177 197838//57177
vn 0 0 -0.3320743986111887
f 197836//57178 197835//57178 197935//57178
f 197838//57178 197837//57178 197937//57178
v 4649.6045992716745 -2724.0811 0
v 4668.725294754491 -2724.0811 0
vn 0 0 -0.33078803185229766
f 197939//57179 197940//57179 197840//57179
v 4649.6045992716745 -2724.0811 10
v 4668.725294754491 -2724.0811 10
f 197941//57179 197942//57179 197842//57179
vn 0 0 -0.3303287252638399
f 197840//57180 197839//57180 197939//57180
f 197842//57180 197841//57180 197941//57180
v 4685.2035052455085 -2724.0811 0
v 4704.225294754491 -2724.0811 0
vn 0 0 -0.32907695850497154
f 197943//57181 197944//57181 197844//57181
v 4685.2035052455085 -2724.0811 10
v 4704.225294754491 -2724.0811 10
f 197945//57181 197946//57181 197846//57181
vn 0 0 -0.32861765191649805
f 197844//57182 197843//57182 197943//57182
f 197846//57182 197845//57182 197945//57182
v 4720.7035052455085 -2724.0811 0
v 4739.738922976781 -2724.0811 0
vn 0 0 -0.3293127267505918
f 197947//57183 197948//57183 197848//57183
v 4720.7035052455085 -2724.0811 10
v 4739.738922976781 -2724.0811 10
f 197949//57183 197950//57183 197850//57183
vn 0 0 -0.3288534201621183
f 197848//57184 197847//57184 197947//57184
f 197850//57184 197849//57184 197949//57184
v 4756.190277023219 -2724.0811 0
v 4775.238922976781 -2724.0811 0
f 197951//57165 197952//57165 197852//57165
v 4756.190277023219 -2724.0811 10
v 4775.238922976781 -2724.0811 10
f 197953//57165 197954//57165 197854//57165
f 197852//57166 197851//57166 197951//57166
f 197854//57166 197853//57166 197953//57166
v 4791.690277023219 -2724.0811 0
v 4819.037121110745 -2724.0811 0
vn 0 0 -0.47310040271357995
f 197955//57185 197956//57185 5529//57185
v 4791.690277023219 -2724.0811 10
v 4819.037121110745 -2724.0811 10
f 197957//57185 197958//57185 5530//57185
vn 0 0 -0.4727735042034571
f 5529//57186 197855//57186 197955//57186
f 5530//57186 197856//57186 197957//57186
v 4822.962878889255 -2724.0811 0
v 4880.766104393567 -2724.0811 0
vn 0 0 -0.9999958012232893
f 197959//57187 197960//57187 197857//57187
v 4822.962878889255 -2724.0811 10
v 4880.766104393567 -2724.0811 10
f 197961//57187 197962//57187 197858//57187
vn 0 0 -0.999898229093146
f 197857//57188 5519//57188 197959//57188
f 197858//57188 5520//57188 197961//57188
v 3348.1 -2724.0810999999994 0
v 3482.5314999999996 -2724.0810999999994 0
f 197963//54096 197964//54096 197860//54096
v 3348.1 -2724.0810999999994 10
v 3482.5314999999996 -2724.0810999999994 10
f 197965//54096 197966//54096 197862//54096
f 197860//54096 197859//54096 197963//54096
f 197862//54096 197861//54096 197965//54096
v 3486.4684999999995 -2724.0810999999994 0
v 3519.0314999999996 -2724.0810999999994 0
f 197967//40450 197968//40450 197864//40450
v 3486.4684999999995 -2724.0810999999994 10
v 3519.0314999999996 -2724.0810999999994 10
f 197969//40450 197970//40450 197866//40450
f 197864//40450 197863//40450 197967//40450
f 197866//40450 197865//40450 197969//40450
v 3522.9684999999995 -2724.0810999999994 0
v 3601.5314999999996 -2724.0810999999994 0
f 197971//40451 197972//40451 197868//40451
v 3522.9684999999995 -2724.0810999999994 10
v 3601.5314999999996 -2724.0810999999994 10
f 197973//40451 197974//40451 197870//40451
f 197868//40451 197867//40451 197971//40451
f 197870//40451 197869//40451 197973//40451
v 3605.4684999999995 -2724.0810999999994 0
v 3638.0314999999996 -2724.0810999999994 0
f 197975//40450 197976//40450 197872//40450
v 3605.4684999999995 -2724.0810999999994 10
v 3638.0314999999996 -2724.0810999999994 10
f 197977//40450 197978//40450 197874//40450
f 197872//40450 197871//40450 197975//40450
f 197874//40450 197873//40450 197977//40450
v 3641.9684999999995 -2724.0810999999994 0
v 3732.0315000000005 -2724.0810999999994 0
f 197979//56735 197980//56735 197876//56735
v 3641.9684999999995 -2724.0810999999994 10
v 3732.0315000000005 -2724.0810999999994 10
f 197981//56735 197982//56735 197878//56735
f 197876//56735 197875//56735 197979//56735
f 197878//56735 197877//56735 197981//56735
v 3735.9685000000004 -2724.0810999999994 0
v 3768.5315 -2724.0810999999994 0
f 197983//56280 197984//56280 197880//56280
v 3735.9685000000004 -2724.0810999999994 10
v 3768.5315 -2724.0810999999994 10
f 197985//56280 197986//56280 197882//56280
f 197880//56280 197879//56280 197983//56280
f 197882//56280 197881//56280 197985//56280
v 3772.4685 -2724.0810999999994 0
v 3883.1995809588616 -2724.0810999999994 0
vn 0 0 -5.035466572683692e-11
f 197987//57189 197988//57189 197884//57189
v 3772.4685 -2724.0810999999994 10
v 3883.1995809588616 -2724.0810999999994 10
f 197989//57189 197990//57189 197886//57189
f 197884//57189 197883//57189 197987//57189
f 197886//57189 197885//57189 197989//57189
v 3886.8004190411384 -2724.0810999999994 0
v 3912.537121110745 -2724.0810999999994 0
vn 0 0 -1.1703697086707738e-11
f 197991//57190 197992//57190 197888//57190
v 3886.8004190411384 -2724.0810999999994 10
v 3912.537121110745 -2724.0810999999994 10
f 197993//57190 197994//57190 197890//57190
f 197888//57190 197887//57190 197991//57190
f 197890//57190 197889//57190 197993//57190
v 3916.462878889255 -2724.0810999999994 0
v 3940.6058 -2724.0810999999994 0
vn 0 0 -1.0978929417772059e-11
f 197995//57191 197996//57191 9329//57191
v 3916.462878889255 -2724.0810999999994 10
v 3940.6058 -2724.0810999999994 10
f 197997//57191 197998//57191 9330//57191
f 9329//57191 197891//57191 197995//57191
f 9330//57191 197892//57191 197997//57191
v 3976.1058 -2724.0810999999994 0
vn 0 0 -2.7122460374241535e-11
f 197995//57192 197999//57192 9139//57192
v 3976.1058 -2724.0810999999994 10
f 197997//57192 198000//57192 9140//57192
f 9139//57192 197891//57192 197995//57192
f 9140//57192 197892//57192 197997//57192
v 4224.000728249476 -2724.0810999999994 0
vn 0 0 -1.3985202229388102e-10
f 197995//57193 198001//57193 197893//57193
v 4224.000728249476 -2724.0810999999994 10
f 197997//57193 198002//57193 197894//57193
vn 0 0 -1.3985202229387978e-10
f 197893//57194 197891//57194 197995//57194
f 197894//57194 197892//57194 197997//57194
v 4224.2104717505235 -2724.0810999999994 0
v 4259.500728249476 -2724.0810999999994 0
f 198003//45860 198004//45860 197896//45860
v 4224.2104717505235 -2724.0810999999994 10
v 4259.500728249476 -2724.0810999999994 10
f 198005//45860 198006//45860 197898//45860
f 197896//45861 197895//45861 198003//45861
f 197898//45861 197897//45861 198005//45861
v 4259.7104717505235 -2724.0810999999994 0
vn 0 0 -1.6095931755206372e-11
f 198007//57195 7433//57195 197900//57195
v 4259.7104717505235 -2724.0810999999994 10
f 198008//57195 7434//57195 197902//57195
vn 0 0 -1.609593175520513e-11
f 197900//57196 197899//57196 198007//57196
f 197902//57196 197901//57196 198008//57196
v 4365.699580958862 -2724.0810999999994 0
vn 0 0 -4.819826663530787e-11
f 198007//57197 198009//57197 197905//57197
v 4365.699580958862 -2724.0810999999994 10
f 198008//57197 198010//57197 197906//57197
vn 0 0 -4.819826663530663e-11
f 197905//57198 197899//57198 198007//57198
f 197906//57198 197901//57198 198008//57198
v 4369.300419041138 -2724.0810999999994 0
v 4385.238922976781 -2724.0810999999994 0
vn 0 0 -7.2479924418271295e-12
f 198011//57199 198012//57199 197908//57199
v 4369.300419041138 -2724.0810999999994 10
v 4385.238922976781 -2724.0810999999994 10
f 198013//57199 198014//57199 197910//57199
f 197908//57199 197907//57199 198011//57199
f 197910//57199 197909//57199 198013//57199
v 4401.690277023219 -2724.0810999999994 0
v 4420.738922976781 -2724.0810999999994 0
f 198015//33021 198016//33021 197912//33021
v 4401.690277023219 -2724.0810999999994 10
v 4420.738922976781 -2724.0810999999994 10
f 198017//33021 198018//33021 197914//33021
f 197912//33021 197911//33021 198015//33021
f 197914//33021 197913//33021 198017//33021
v 4437.190277023219 -2724.0810999999994 0
v 4456.252451199072 -2724.0810999999994 0
f 198019//33022 198020//33022 197916//33022
v 4437.190277023219 -2724.0810999999994 10
v 4456.252451199072 -2724.0810999999994 10
f 198021//33022 198022//33022 197918//33022
f 197916//33023 197915//33023 198019//33023
f 197918//33023 197917//33023 198021//33023
v 4472.676948800929 -2724.0810999999994 0
v 4491.752451199072 -2724.0810999999994 0
f 198023//33024 198024//33024 197920//33024
v 4472.676948800929 -2724.0810999999994 10
v 4491.752451199072 -2724.0810999999994 10
f 198025//33024 198026//33024 197922//33024
f 197920//33025 197919//33025 198023//33025
f 197922//33025 197921//33025 198025//33025
v 4508.176948800929 -2724.0810999999994 0
v 4527.309733396181 -2724.0810999999994 0
vn 0 0 -8.700583109772567e-12
f 198027//57200 198028//57200 197924//57200
v 4508.176948800929 -2724.0810999999994 10
v 4527.309733396181 -2724.0810999999994 10
f 198029//57200 198030//57200 197926//57200
f 197924//45868 197923//45868 198027//45868
f 197926//45868 197925//45868 198029//45868
v 4543.620666603818 -2724.0810999999994 0
v 4562.809733396181 -2724.0810999999994 0
vn 0 0 -8.72617728981073e-12
f 198031//57201 198032//57201 197928//57201
v 4543.620666603818 -2724.0810999999994 10
v 4562.809733396181 -2724.0810999999994 10
f 198033//57201 198034//57201 197930//57201
f 197928//57201 197927//57201 198031//57201
f 197930//57201 197929//57201 198033//57201
v 4579.120666603818 -2724.0810999999994 0
v 4597.8262007283265 -2724.0810999999994 0
vn 0 0 -8.506292090036655e-12
f 198035//57202 198036//57202 197932//57202
v 4579.120666603818 -2724.0810999999994 10
v 4597.8262007283265 -2724.0810999999994 10
f 198037//57202 198038//57202 197934//57202
vn 0 0 -8.506292090036241e-12
f 197932//57203 197931//57203 198035//57203
f 197934//57203 197933//57203 198037//57203
v 4614.104599271674 -2724.0810999999994 0
v 4633.3262007283265 -2724.0810999999994 0
f 198039//33031 198040//33031 197936//33031
v 4614.104599271674 -2724.0810999999994 10
v 4633.3262007283265 -2724.0810999999994 10
f 198041//33031 198042//33031 197938//33031
f 197936//33032 197935//33032 198039//33032
f 197938//33032 197937//33032 198041//33032
v 4649.604599271674 -2724.0810999999994 0
v 4668.725294754491 -2724.0810999999994 0
f 198043//45872 198044//45872 197940//45872
v 4649.604599271674 -2724.0810999999994 10
v 4668.725294754491 -2724.0810999999994 10
f 198045//45872 198046//45872 197942//45872
vn 0 0 -8.695085617917675e-12
f 197940//57204 197939//57204 198043//57204
f 197942//57204 197941//57204 198045//57204
v 4685.2035052455085 -2724.0810999999994 0
v 4704.225294754491 -2724.0810999999994 0
f 198047//33035 198048//33035 197944//33035
v 4685.2035052455085 -2724.0810999999994 10
v 4704.225294754491 -2724.0810999999994 10
f 198049//33035 198050//33035 197946//33035
f 197944//33035 197943//33035 198047//33035
f 197946//33035 197945//33035 198049//33035
v 4720.7035052455085 -2724.0810999999994 0
v 4739.738922976781 -2724.0810999999994 0
vn 0 0 -8.656305786313579e-12
f 198051//57205 198052//57205 197948//57205
v 4720.7035052455085 -2724.0810999999994 10
v 4739.738922976781 -2724.0810999999994 10
f 198053//57205 198054//57205 197950//57205
f 197948//57205 197947//57205 198051//57205
f 197950//57205 197949//57205 198053//57205
v 4756.190277023219 -2724.0810999999994 0
v 4775.238922976781 -2724.0810999999994 0
f 198055//33021 198056//33021 197952//33021
v 4756.190277023219 -2724.0810999999994 10
v 4775.238922976781 -2724.0810999999994 10
f 198057//33021 198058//33021 197954//33021
f 197952//33021 197951//33021 198055//33021
f 197954//33021 197953//33021 198057//33021
v 4791.690277023219 -2724.0810999999994 0
v 4819.037121110745 -2724.0810999999994 0
vn 0 0 -1.2435904903907533e-11
f 198059//57206 198060//57206 197956//57206
v 4791.690277023219 -2724.0810999999994 10
v 4819.037121110745 -2724.0810999999994 10
f 198061//57206 198062//57206 197958//57206
f 197956//57206 197955//57206 198059//57206
f 197958//57206 197957//57206 198061//57206
v 4822.962878889255 -2724.0810999999994 0
v 4880.766104393567 -2724.0810999999994 0
vn 0 0 -2.6285863670778663e-11
f 198063//57207 198064//57207 197960//57207
v 4822.962878889255 -2724.0810999999994 10
v 4880.766104393567 -2724.0810999999994 10
f 198065//57207 198066//57207 197962//57207
f 197960//57207 197959//57207 198063//57207
f 197962//57207 197961//57207 198065//57207
v 3348.1 -2724.0635999999995 0
v 3482.5314999999996 -2724.0635999999995 0
f 198067//53719 198068//53719 197964//53719
v 3348.1 -2724.0635999999995 10
v 3482.5314999999996 -2724.0635999999995 10
f 198069//53719 198070//53719 197966//53719
f 197964//53719 197963//53719 198067//53719
f 197966//53719 197965//53719 198069//53719
v 3486.4684999999995 -2724.0635999999995 0
v 3519.0314999999996 -2724.0635999999995 0
f 198071//39374 198072//39374 197968//39374
v 3486.4684999999995 -2724.0635999999995 10
v 3519.0314999999996 -2724.0635999999995 10
f 198073//39374 198074//39374 197970//39374
f 197968//39374 197967//39374 198071//39374
f 197970//39374 197969//39374 198073//39374
v 3522.9684999999995 -2724.0635999999995 0
v 3601.5314999999996 -2724.0635999999995 0
f 198075//39375 198076//39375 197972//39375
v 3522.9684999999995 -2724.0635999999995 10
v 3601.5314999999996 -2724.0635999999995 10
f 198077//39375 198078//39375 197974//39375
f 197972//39375 197971//39375 198075//39375
f 197974//39375 197973//39375 198077//39375
v 3605.4684999999995 -2724.0635999999995 0
v 3638.0314999999996 -2724.0635999999995 0
f 198079//39374 198080//39374 197976//39374
v 3605.4684999999995 -2724.0635999999995 10
v 3638.0314999999996 -2724.0635999999995 10
f 198081//39374 198082//39374 197978//39374
f 197976//39374 197975//39374 198079//39374
f 197978//39374 197977//39374 198081//39374
v 3641.9684999999995 -2724.0635999999995 0
v 3732.0315000000005 -2724.0635999999995 0
f 198083//56896 198084//56896 197980//56896
v 3641.9684999999995 -2724.0635999999995 10
v 3732.0315000000005 -2724.0635999999995 10
f 198085//56896 198086//56896 197982//56896
f 197980//56896 197979//56896 198083//56896
f 197982//56896 197981//56896 198085//56896
v 3735.9685000000004 -2724.0635999999995 0
v 3768.5315 -2724.0635999999995 0
f 198087//56393 198088//56393 197984//56393
v 3735.9685000000004 -2724.0635999999995 10
v 3768.5315 -2724.0635999999995 10
f 198089//56393 198090//56393 197986//56393
f 197984//56393 197983//56393 198087//56393
f 197986//56393 197985//56393 198089//56393
v 3772.4685 -2724.0635999999995 0
v 3883.2052670535454 -2724.0635999999995 0
vn 0 0 -1.9378934234289884
f 198091//57208 198092//57208 197988//57208
v 3772.4685 -2724.0635999999995 10
v 3883.2052670535454 -2724.0635999999995 10
f 198093//57208 198094//57208 197990//57208
vn 0 0 -1.937793916772022
f 197988//57209 197987//57209 198091//57209
f 197990//57209 197989//57209 198093//57209
v 3886.7947329464546 -2724.0635999999995 0
v 3912.542807205429 -2724.0635999999995 0
vn 0 0 -0.4505912995301823
f 198095//57210 198096//57210 197992//57210
v 3886.7947329464546 -2724.0635999999995 10
v 3912.542807205429 -2724.0635999999995 10
f 198097//57210 198098//57210 197994//57210
vn 0 0 -0.4503922862162413
f 197992//57211 197991//57211 198095//57211
f 197994//57211 197993//57211 198097//57211
v 3916.457192794571 -2724.0635999999995 0
vn 0 0 -5.383847126072625
f 198099//57212 8003//57212 198001//57212
v 3916.457192794571 -2724.0635999999995 10
f 198100//57212 8004//57212 198002//57212
vn 0 0 -5.381912363781494
f 198001//57213 197995//57213 198099//57213
f 198002//57213 197997//57213 198100//57213
f 8003//28687 8231//28687 198004//28687
f 8004//28687 8232//28687 198006//28687
f 198004//32977 198003//32977 8003//32977
f 198006//32977 198005//32977 8004//32977
v 4365.705267053546 -2724.0635999999995 0
vn 0 0 -1.8567441734293353
f 8231//57214 198101//57214 198009//57214
v 4365.705267053546 -2724.0635999999995 10
f 8232//57214 198102//57214 198010//57214
vn 0 0 -1.854809411138204
f 198009//57215 198007//57215 8231//57215
f 198010//57215 198008//57215 8232//57215
v 4369.294732946454 -2724.0635999999995 0
v 4385.252351199071 -2724.0635999999995 0
vn 0 0 -0.2792583194196376
f 198103//57216 198104//57216 198012//57216
v 4369.294732946454 -2724.0635999999995 10
v 4385.252351199071 -2724.0635999999995 10
f 198105//57216 198106//57216 198014//57216
vn 0 0 -0.27892381887259254
f 198012//57217 198011//57217 198103//57217
f 198014//57217 198013//57217 198105//57217
v 4401.676848800929 -2724.0635999999995 0
v 4420.752351199071 -2724.0635999999995 0
f 198107//32993 198108//32993 198016//32993
v 4401.676848800929 -2724.0635999999995 10
v 4420.752351199071 -2724.0635999999995 10
f 198109//32993 198110//32993 198018//32993
f 198016//32989 198015//32989 198107//32989
f 198018//32989 198017//32989 198109//32989
v 4437.176848800929 -2724.0635999999995 0
v 4456.265879421361 -2724.0635999999995 0
vn 0 0 -0.33405803585616956
f 198111//57218 198112//57218 198020//57218
v 4437.176848800929 -2724.0635999999995 10
v 4456.265879421361 -2724.0635999999995 10
f 198113//57218 198114//57218 198022//57218
vn 0 0 -0.3335880480760443
f 198020//57219 198019//57219 198111//57219
f 198022//57219 198021//57219 198113//57219
v 4472.66352057864 -2724.0635999999995 0
v 4491.765879421361 -2724.0635999999995 0
f 198115//36996 198116//36996 198024//36996
v 4472.66352057864 -2724.0635999999995 10
v 4491.765879421361 -2724.0635999999995 10
f 198117//36996 198118//36996 198026//36996
vn 0 0 -0.3338212919661273
f 198024//57220 198023//57220 198115//57220
f 198026//57220 198025//57220 198117//57220
v 4508.16352057864 -2724.0635999999995 0
v 4527.323161618471 -2724.0635999999995 0
f 198119//45884 198120//45884 198028//45884
v 4508.16352057864 -2724.0635999999995 10
v 4527.323161618471 -2724.0635999999995 10
f 198121//45884 198122//45884 198030//45884
vn 0 0 -0.33482373041553215
f 198028//57221 198027//57221 198119//57221
f 198030//57221 198029//57221 198121//57221
v 4543.607238381528 -2724.0635999999995 0
v 4562.823161618471 -2724.0635999999995 0
vn 0 0 -0.3362786566451066
f 198123//57222 198124//57222 198032//57222
v 4543.607238381528 -2724.0635999999995 10
v 4562.823161618471 -2724.0635999999995 10
f 198125//57222 198126//57222 198034//57222
vn 0 0 -0.3358086688649654
f 198032//57223 198031//57223 198123//57223
f 198034//57223 198033//57223 198125//57223
v 4579.107238381528 -2724.0635999999995 0
v 4597.839628950616 -2724.0635999999995 0
vn 0 0 -0.3278168349576812
f 198127//57224 198128//57224 198036//57224
v 4579.107238381528 -2724.0635999999995 10
v 4597.839628950616 -2724.0635999999995 10
f 198129//57224 198130//57224 198038//57224
vn 0 0 -0.32734684717754003
f 198036//57225 198035//57225 198127//57225
f 198038//57225 198037//57225 198129//57225
v 4614.091171049384 -2724.0635999999995 0
v 4633.339628950616 -2724.0635999999995 0
f 198131//37000 198132//37000 198040//37000
v 4614.091171049384 -2724.0635999999995 10
v 4633.339628950616 -2724.0635999999995 10
f 198133//37000 198134//37000 198042//37000
f 198040//36979 198039//36979 198131//36979
f 198042//36979 198041//36979 198133//36979
v 4649.591171049384 -2724.0635999999995 0
v 4668.738722976781 -2724.0635999999995 0
vn 0 0 -0.33508215872805813
f 198135//57226 198136//57226 198044//57226
v 4649.591171049384 -2724.0635999999995 10
v 4668.738722976781 -2724.0635999999995 10
f 198137//57226 198138//57226 198046//57226
vn 0 0 -0.33461217094791695
f 198044//57227 198043//57227 198135//57227
f 198046//57227 198045//57227 198137//57227
v 4685.190077023219 -2724.0635999999995 0
v 4704.238722976781 -2724.0635999999995 0
f 198139//32989 198140//32989 198048//32989
v 4685.190077023219 -2724.0635999999995 10
v 4704.238722976781 -2724.0635999999995 10
f 198141//32989 198142//32989 198050//32989
f 198048//32990 198047//32990 198139//32990
f 198050//32990 198049//32990 198141//32990
v 4720.690077023219 -2724.0635999999995 0
v 4739.752351199071 -2724.0635999999995 0
f 198143//45883 198144//45883 198052//45883
v 4720.690077023219 -2724.0635999999995 10
v 4739.752351199071 -2724.0635999999995 10
f 198145//45883 198146//45883 198054//45883
vn 0 0 -0.3331198102958908
f 198052//57228 198051//57228 198143//57228
f 198054//57228 198053//57228 198145//57228
v 4756.176848800929 -2724.0635999999995 0
v 4775.252351199071 -2724.0635999999995 0
f 198147//32993 198148//32993 198056//32993
v 4756.176848800929 -2724.0635999999995 10
v 4775.252351199071 -2724.0635999999995 10
f 198149//32993 198150//32993 198058//32993
f 198056//32989 198055//32989 198147//32989
f 198058//32989 198057//32989 198149//32989
v 4791.676848800929 -2724.0635999999995 0
v 4819.042807205429 -2724.0635999999995 0
vn 0 0 -0.47890427207675723
f 198151//57229 198152//57229 198060//57229
v 4791.676848800929 -2724.0635999999995 10
v 4819.042807205429 -2724.0635999999995 10
f 198153//57229 198154//57229 198062//57229
vn 0 0 -0.4785697715297122
f 198060//57230 198059//57230 198151//57230
f 198062//57230 198061//57230 198153//57230
v 4822.957192794571 -2724.0635999999995 0
v 4880.766123508804 -2724.0635999999995 0
vn 0 0 -1.011656287494882
f 198155//57231 198156//57231 198064//57231
v 4822.957192794571 -2724.0635999999995 10
v 4880.766123508804 -2724.0635999999995 10
f 198157//57231 198158//57231 198066//57231
vn 0 0 -1.0115564463212496
f 198064//57232 198063//57232 198155//57232
f 198066//57232 198065//57232 198157//57232
v 3348.1 -2723.450996301449 0
v 3482.5314999999996 -2723.450996301449 0
vn 0 0 -82.35323410170868
f 198159//57233 198160//57233 198068//57233
v 3348.1 -2723.450996301449 10
v 3482.5314999999996 -2723.450996301449 10
f 198161//57233 198162//57233 198070//57233
f 198068//57233 198067//57233 198159//57233
f 198070//57233 198069//57233 198161//57233
v 3486.4684999999995 -2723.450996301449 0
v 3519.0314999999996 -2723.450996301449 0
f 198163//45895 198164//45895 198072//45895
v 3486.4684999999995 -2723.450996301449 10
v 3519.0314999999996 -2723.450996301449 10
f 198165//45895 198166//45895 198074//45895
f 198072//45895 198071//45895 198163//45895
f 198074//45895 198073//45895 198165//45895
v 3522.9684999999995 -2723.450996301449 0
v 3601.5314999999996 -2723.450996301449 0
f 198167//45896 198168//45896 198076//45896
v 3522.9684999999995 -2723.450996301449 10
v 3601.5314999999996 -2723.450996301449 10
f 198169//45896 198170//45896 198078//45896
f 198076//45896 198075//45896 198167//45896
f 198078//45896 198077//45896 198169//45896
v 3605.4684999999995 -2723.450996301449 0
v 3638.0314999999996 -2723.450996301449 0
f 198171//45895 198172//45895 198080//45895
v 3605.4684999999995 -2723.450996301449 10
v 3638.0314999999996 -2723.450996301449 10
f 198173//45895 198174//45895 198082//45895
f 198080//45895 198079//45895 198171//45895
f 198082//45895 198081//45895 198173//45895
v 3641.9684999999995 -2723.450996301449 0
v 3732.0315000000005 -2723.450996301449 0
vn 0 0 -55.17292690256591
f 198175//57234 198176//57234 198084//57234
v 3641.9684999999995 -2723.450996301449 10
v 3732.0315000000005 -2723.450996301449 10
f 198177//57234 198178//57234 198086//57234
f 198084//57234 198083//57234 198175//57234
f 198086//57234 198085//57234 198177//57234
v 3735.9685000000004 -2723.450996301449 0
v 3768.5315 -2723.450996301449 0
vn 0 0 -19.94821423590391
f 198179//57235 198180//57235 198088//57235
v 3735.9685000000004 -2723.450996301449 10
v 3768.5315 -2723.450996301449 10
f 198181//57235 198182//57235 198090//57235
f 198088//57235 198087//57235 198179//57235
f 198090//57235 198089//57235 198181//57235
v 3772.4685 -2723.450996301449 0
v 3883.40431406119 -2723.450996301449 0
vn 0 0 -67.95968999560975
f 198183//57236 198184//57236 198092//57236
v 3772.4685 -2723.450996301449 10
v 3883.40431406119 -2723.450996301449 10
f 198185//57236 198186//57236 198094//57236
vn 0 0 -67.83775306254138
f 198092//57237 198091//57237 198183//57237
f 198094//57237 198093//57237 198185//57237
v 3886.59568593881 -2723.450996301449 0
v 3912.7418542130736 -2723.450996301449 0
vn 0 0 -16.01723938774084
f 198187//57238 198188//57238 198096//57238
v 3886.59568593881 -2723.450996301449 10
v 3912.7418542130736 -2723.450996301449 10
f 198189//57238 198190//57238 198098//57238
vn 0 0 -15.77336552160409
f 198096//57239 198095//57239 198187//57239
f 198098//57239 198097//57239 198189//57239
v 3916.2581457869264 -2723.450996301449 0
v 4365.90431406119 -2723.450996301449 0
vn 0 0 -275.4549057239325
f 198191//57240 198192//57240 198101//57240
v 3916.2581457869264 -2723.450996301449 10
v 4365.90431406119 -2723.450996301449 10
f 198193//57240 198194//57240 198102//57240
vn 0 0 -275.2110318577957
f 198101//57241 198099//57241 198191//57241
f 198102//57241 198100//57241 198193//57241
v 4369.09568593881 -2723.450996301449 0
v 4385.722418549904 -2723.450996301449 0
vn 0 0 -10.185597892368948
f 198195//57242 198196//57242 198104//57242
v 4369.09568593881 -2723.450996301449 10
v 4385.722418549904 -2723.450996301449 10
f 198197//57242 198198//57242 198106//57242
vn 0 0 -9.77569596161224
f 198104//57243 198103//57243 198195//57243
f 198106//57243 198105//57243 198197//57243
v 4401.206781450096 -2723.450996301449 0
v 4421.222418549904 -2723.450996301449 0
f 198199//37009 198200//37009 198108//37009
v 4401.206781450096 -2723.450996301449 10
v 4421.222418549904 -2723.450996301449 10
f 198201//37009 198202//37009 198110//37009
f 198108//45901 198107//45901 198199//45901
f 198110//45901 198109//45901 198201//45901
v 4436.706781450096 -2723.450996301449 0
v 4456.735946772195 -2723.450996301449 0
vn 0 0 -12.269940755200023
f 198203//57244 198204//57244 198112//57244
v 4436.706781450096 -2723.450996301449 10
v 4456.735946772195 -2723.450996301449 10
f 198205//57244 198206//57244 198114//57244
vn 0 0 -11.694010759822797
f 198112//57245 198111//57245 198203//57245
f 198114//57245 198113//57245 198205//57245
v 4472.193453227806 -2723.450996301449 0
v 4492.235946772195 -2723.450996301449 0
vn 0 0 -12.278105673470295
f 198207//57246 198208//57246 198116//57246
v 4472.193453227806 -2723.450996301449 10
v 4492.235946772195 -2723.450996301449 10
f 198209//57246 198210//57246 198118//57246
f 198116//37014 198115//37014 198207//37014
f 198118//37014 198117//37014 198209//37014
v 4507.693453227806 -2723.450996301449 0
v 4527.793228969304 -2723.450996301449 0
vn 0 0 -12.313196959280429
f 198211//57247 198212//57247 198120//57247
v 4507.693453227806 -2723.450996301449 10
v 4527.793228969304 -2723.450996301449 10
f 198213//57247 198214//57247 198122//57247
f 198120//45905 198119//45905 198211//45905
f 198122//45905 198121//45905 198213//45905
v 4543.137171030695 -2723.450996301449 0
v 4563.293228969304 -2723.450996301449 0
vn 0 0 -12.347675641393002
f 198215//57248 198216//57248 198124//57248
v 4543.137171030695 -2723.450996301449 10
v 4563.293228969304 -2723.450996301449 10
f 198217//57248 198218//57248 198126//57248
vn 0 0 -11.771745646016333
f 198124//57249 198123//57249 198215//57249
f 198126//57249 198125//57249 198217//57249
v 4578.637171030695 -2723.450996301449 0
vn 0 0 -12.051461740695045
f 198219//57250 4395//57250 198128//57250
v 4578.637171030695 -2723.450996301449 10
f 198220//57250 4396//57250 198130//57250
vn 0 0 -11.475531745318374
f 198128//57251 198127//57251 198219//57251
f 198130//57251 198129//57251 198220//57251
f 4383//37021 3433//37021 198132//37021
f 4384//37021 3434//37021 198134//37021
f 198132//37022 198131//37022 4383//37022
f 198134//37022 198133//37022 4384//37022
v 4669.208790327615 -2723.450996301449 0
vn 0 0 -12.305791124290984
f 3421//57252 198221//57252 198136//57252
v 4669.208790327615 -2723.450996301449 10
f 3422//57252 198222//57252 198138//57252
vn 0 0 -11.729861128913758
f 198136//57253 198135//57253 3421//57253
f 198138//57253 198137//57253 3422//57253
v 4684.720009672385 -2723.450996301449 0
v 4704.708790327615 -2723.450996301449 0
f 198223//37025 198224//37025 198140//37025
v 4684.720009672385 -2723.450996301449 10
v 4704.708790327615 -2723.450996301449 10
f 198225//37025 198226//37025 198142//37025
f 198140//37026 198139//37026 198223//37026
f 198142//37026 198141//37026 198225//37026
v 4720.220009672385 -2723.450996301449 0
v 4740.222418549904 -2723.450996301449 0
vn 0 0 -12.253549658290614
f 198227//57254 198228//57254 198144//57254
v 4720.220009672385 -2723.450996301449 10
v 4740.222418549904 -2723.450996301449 10
f 198229//57254 198230//57254 198146//57254
vn 0 0 -11.677619662913388
f 198144//57255 198143//57255 198227//57255
f 198146//57255 198145//57255 198229//57255
v 4755.706781450096 -2723.450996301449 0
v 4775.722418549904 -2723.450996301449 0
f 198231//37009 198232//37009 198148//37009
v 4755.706781450096 -2723.450996301449 10
v 4775.722418549904 -2723.450996301449 10
f 198233//37009 198234//37009 198150//37009
f 198148//45901 198147//45901 198231//45901
f 198150//45901 198149//45901 198233//45901
v 4791.206781450096 -2723.450996301449 0
v 4819.241854213074 -2723.450996301449 0
vn 0 0 -17.17438926373602
f 198235//57256 198236//57256 198152//57256
v 4791.206781450096 -2723.450996301449 10
v 4819.241854213074 -2723.450996301449 10
f 198237//57256 198238//57256 198154//57256
vn 0 0 -16.76448733297931
f 198152//57257 198151//57257 198235//57257
f 198154//57257 198153//57257 198237//57257
v 4822.758145786926 -2723.450996301449 0
v 4880.7667926553895 -2723.450996301449 0
vn 0 0 -35.536311619537834
f 198239//57258 198240//57258 198156//57258
v 4822.758145786926 -2723.450996301449 10
v 4880.7667926553895 -2723.450996301449 10
f 198241//57258 198242//57258 198158//57258
vn 0 0 -35.41396476479656
f 198156//57259 198155//57259 198239//57259
f 198158//57259 198157//57259 198241//57259
v 3348.1 -2723.441344730862 0
v 3482.5314999999996 -2723.441344730862 0
vn 0 0 -1.297475111340938
f 198243//57260 198244//57260 198160//57260
v 3348.1 -2723.441344730862 10
v 3482.5314999999996 -2723.441344730862 10
f 198245//57260 198246//57260 198162//57260
f 198160//57260 198159//57260 198243//57260
f 198162//57260 198161//57260 198245//57260
v 3486.4684999999995 -2723.441344730862 0
v 3519.0314999999996 -2723.441344730862 0
vn 0 0 -0.3142840930183416
f 198247//57261 198248//57261 198164//57261
v 3486.4684999999995 -2723.441344730862 10
v 3519.0314999999996 -2723.441344730862 10
f 198249//57261 198250//57261 198166//57261
f 198164//57261 198163//57261 198247//57261
f 198166//57261 198165//57261 198249//57261
v 3522.9684999999995 -2723.441344730862 0
v 3601.5314999999996 -2723.441344730862 0
vn 0 0 -0.7582563400116674
f 198251//57262 198252//57262 198168//57262
v 3522.9684999999995 -2723.441344730862 10
v 3601.5314999999996 -2723.441344730862 10
f 198253//57262 198254//57262 198170//57262
f 198168//57262 198167//57262 198251//57262
f 198170//57262 198169//57262 198253//57262
v 3605.4684999999995 -2723.441344730862 0
v 3638.0314999999996 -2723.441344730862 0
f 198255//57261 198256//57261 198172//57261
v 3605.4684999999995 -2723.441344730862 10
v 3638.0314999999996 -2723.441344730862 10
f 198257//57261 198258//57261 198174//57261
f 198172//57261 198171//57261 198255//57261
f 198174//57261 198173//57261 198257//57261
v 3641.9684999999995 -2723.441344730862 0
v 3732.0315000000005 -2723.441344730862 0
vn 0 0 -0.8692494017600076
f 198259//57263 198260//57263 198176//57263
v 3641.9684999999995 -2723.441344730862 10
v 3732.0315000000005 -2723.441344730862 10
f 198261//57263 198262//57263 198178//57263
f 198176//57263 198175//57263 198259//57263
f 198178//57263 198177//57263 198261//57263
v 3735.9685000000004 -2723.441344730862 0
v 3768.5315 -2723.441344730862 0
vn 0 0 -0.3142840930183372
f 198263//57264 198264//57264 198180//57264
v 3735.9685000000004 -2723.441344730862 10
v 3768.5315 -2723.441344730862 10
f 198265//57264 198266//57264 198182//57264
f 198180//57264 198179//57264 198263//57264
f 198182//57264 198181//57264 198265//57264
v 3772.4685 -2723.441344730862 0
vn 0 0 -1.070735107201248
f 198267//57265 5093//57265 198184//57265
v 3772.4685 -2723.441344730862 10
f 198268//57265 5094//57265 198186//57265
vn 0 0 -1.0707048400169616
f 198184//57266 198183//57266 198267//57266
f 198186//57266 198185//57266 198268//57266
v 3912.7449901984564 -2723.441344730862 0
vn 0 0 -0.2524121230422706
f 5087//57267 198269//57267 198188//57267
v 3912.7449901984564 -2723.441344730862 10
f 5088//57267 198270//57267 198190//57267
vn 0 0 -0.2523515886737023
f 198188//57268 198187//57268 5087//57268
f 198190//57268 198189//57268 5088//57268
v 3916.2550098015436 -2723.441344730862 0
vn 0 0 -4.339852266556911
f 198271//57269 5213//57269 198192//57269
v 3916.2550098015436 -2723.441344730862 10
f 198272//57269 5214//57269 198194//57269
vn 0 0 -4.339791732188348
f 198192//57270 198191//57270 198271//57270
f 198194//57270 198193//57270 198272//57270
v 4385.729824460493 -2723.441344730862 0
vn 0 0 -0.16057582927710334
f 5207//57271 198273//57271 198196//57271
v 4385.729824460493 -2723.441344730862 10
f 5208//57271 198274//57271 198198//57271
vn 0 0 -0.1604740834240197
f 198196//57272 198195//57272 5207//57272
f 198198//57272 198197//57272 5208//57272
v 4401.199375539508 -2723.441344730862 0
v 4421.229824460493 -2723.441344730862 0
vn 0 0 -0.1933252916464055
f 198275//57273 198276//57273 198200//57273
v 4401.199375539508 -2723.441344730862 10
v 4421.229824460493 -2723.441344730862 10
f 198277//57273 198278//57273 198202//57273
vn 0 0 -0.19318233430880213
f 198200//57274 198199//57274 198275//57274
f 198202//57274 198201//57274 198277//57274
v 4436.699375539508 -2723.441344730862 0
v 4456.743352682783 -2723.441344730862 0
vn 0 0 -0.19345586023875155
f 198279//57275 198280//57275 198204//57275
v 4436.699375539508 -2723.441344730862 10
v 4456.743352682783 -2723.441344730862 10
f 198281//57275 198282//57275 198206//57275
vn 0 0 -0.193312902901157
f 198204//57276 198203//57276 198279//57276
f 198206//57276 198205//57276 198281//57276
v 4472.186047317218 -2723.441344730862 0
v 4492.243352682783 -2723.441344730862 0
vn 0 0 -0.19358449851697634
f 198283//57277 198284//57277 198208//57277
v 4472.186047317218 -2723.441344730862 10
v 4492.243352682783 -2723.441344730862 10
f 198285//57277 198286//57277 198210//57277
vn 0 0 -0.19344154117939058
f 198208//57278 198207//57278 198283//57278
f 198210//57278 198209//57278 198285//57278
v 4507.686047317218 -2723.441344730862 0
v 4527.800634879893 -2723.441344730862 0
vn 0 0 -0.19413736168575116
f 198287//57279 198288//57279 198212//57279
v 4507.686047317218 -2723.441344730862 10
v 4527.800634879893 -2723.441344730862 10
f 198289//57279 198290//57279 198214//57279
vn 0 0 -0.1939944043481566
f 198212//57280 198211//57280 198287//57280
f 198214//57280 198213//57280 198289//57280
v 4543.129765120107 -2723.441344730862 0
v 4563.300634879893 -2723.441344730862 0
vn 0 0 -0.19468057328395472
f 198291//57281 198292//57281 198216//57281
v 4543.129765120107 -2723.441344730862 10
v 4563.300634879893 -2723.441344730862 10
f 198293//57281 198294//57281 198218//57281
vn 0 0 -0.19453761594635138
f 198216//57282 198215//57282 198291//57282
f 198218//57282 198217//57282 198293//57282
v 4578.629765120107 -2723.441344730862 0
v 4598.322274473126 -2723.441344730862 0
vn 0 0 -0.19006364405210696
f 198295//57283 198296//57283 4395//57283
v 4578.629765120107 -2723.441344730862 10
v 4598.322274473126 -2723.441344730862 10
f 198297//57283 198298//57283 4396//57283
vn 0 0 -0.1898707662715207
f 4395//57284 198219//57284 198295//57284
f 4396//57284 198220//57284 198297//57284
v 4613.6085255268745 -2723.441344730862 0
v 4633.822274473126 -2723.441344730862 0
vn 0 0 -0.1950944247788281
f 198299//57285 198300//57285 3433//57285
v 4613.6085255268745 -2723.441344730862 10
v 4633.822274473126 -2723.441344730862 10
f 198301//57285 198302//57285 3434//57285
vn 0 0 -0.1948516265552589
f 3433//57286 4383//57286 198299//57286
f 3434//57286 4384//57286 198301//57286
v 4649.1085255268745 -2723.441344730862 0
v 4669.216196238202 -2723.441344730862 0
vn 0 0 -0.19407060320674258
f 198303//57287 198304//57287 198221//57287
v 4649.1085255268745 -2723.441344730862 10
v 4669.216196238202 -2723.441344730862 10
f 198305//57287 198306//57287 198222//57287
vn 0 0 -0.19387772542616508
f 198221//57288 3421//57288 198303//57288
f 198222//57288 3422//57288 198305//57288
v 4684.712603761797 -2723.441344730862 0
v 4704.716196238202 -2723.441344730862 0
vn 0 0 -0.19306608477583462
f 198307//57289 198308//57289 198224//57289
v 4684.712603761797 -2723.441344730862 10
v 4704.716196238202 -2723.441344730862 10
f 198309//57289 198310//57289 198226//57289
vn 0 0 -0.19292312743824883
f 198224//57290 198223//57290 198307//57290
f 198226//57290 198225//57290 198309//57290
v 4720.212603761797 -2723.441344730862 0
v 4740.229824460493 -2723.441344730862 0
vn 0 0 -0.1931976185252413
f 198311//57291 198312//57291 198228//57291
v 4720.212603761797 -2723.441344730862 10
v 4740.229824460493 -2723.441344730862 10
f 198313//57291 198314//57291 198230//57291
vn 0 0 -0.19305466118764675
f 198228//57292 198227//57292 198311//57292
f 198230//57292 198229//57292 198313//57292
v 4755.699375539508 -2723.441344730862 0
v 4775.729824460493 -2723.441344730862 0
f 198315//57273 198316//57273 198232//57273
v 4755.699375539508 -2723.441344730862 10
v 4775.729824460493 -2723.441344730862 10
f 198317//57273 198318//57273 198234//57273
f 198232//57274 198231//57274 198315//57274
f 198234//57274 198233//57274 198317//57274
v 4791.199375539508 -2723.441344730862 0
v 4819.244990198456 -2723.441344730862 0
vn 0 0 -0.2706842295313556
f 198319//57293 198320//57293 198236//57293
v 4791.199375539508 -2723.441344730862 10
v 4819.244990198456 -2723.441344730862 10
f 198321//57293 198322//57293 198238//57293
vn 0 0 -0.270582483678272
f 198236//57294 198235//57294 198319//57294
f 198238//57294 198237//57294 198321//57294
v 4822.755009801544 -2723.441344730862 0
v 4880.766803197793 -2723.441344730862 0
vn 0 0 -0.5599049188314207
f 198323//57295 198324//57295 198240//57295
v 4822.755009801544 -2723.441344730862 10
v 4880.766803197793 -2723.441344730862 10
f 198325//57295 198326//57295 198242//57295
vn 0 0 -0.5598745498963892
f 198240//57296 198239//57296 198323//57296
f 198242//57296 198241//57296 198325//57296
v 3348.1 -2723.4297963014496 0
v 3482.5314999999996 -2723.4297963014496 0
vn 0 0 -1.5524726885549838
f 198327//57297 198328//57297 198244//57297
v 3348.1 -2723.4297963014496 10
v 3482.5314999999996 -2723.4297963014496 10
f 198329//57297 198330//57297 198246//57297
f 198244//57297 198243//57297 198327//57297
f 198246//57297 198245//57297 198329//57297
v 3486.4684999999995 -2723.4297963014496 0
v 3519.0314999999996 -2723.4297963014496 0
vn 0 0 -0.3760515069564515
f 198331//57298 198332//57298 198248//57298
v 3486.4684999999995 -2723.4297963014496 10
v 3519.0314999999996 -2723.4297963014496 10
f 198333//57298 198334//57298 198250//57298
f 198248//57298 198247//57298 198331//57298
f 198250//57298 198249//57298 198333//57298
v 3522.9684999999995 -2723.4297963014496 0
v 3601.5314999999996 -2723.4297963014496 0
vn 0 0 -0.9072792599275142
f 198335//57299 198336//57299 198252//57299
v 3522.9684999999995 -2723.4297963014496 10
v 3601.5314999999996 -2723.4297963014496 10
f 198337//57299 198338//57299 198254//57299
f 198252//57299 198251//57299 198335//57299
f 198254//57299 198253//57299 198337//57299
v 3605.4684999999995 -2723.4297963014496 0
v 3638.0314999999996 -2723.4297963014496 0
f 198339//57298 198340//57298 198256//57298
v 3605.4684999999995 -2723.4297963014496 10
v 3638.0314999999996 -2723.4297963014496 10
f 198341//57298 198342//57298 198258//57298
f 198256//57298 198255//57298 198339//57298
f 198258//57298 198257//57298 198341//57298
v 3641.9684999999995 -2723.4297963014496 0
v 3732.0315000000005 -2723.4297963014496 0
vn 0 0 -1.0400861981702905
f 198343//57300 198344//57300 198260//57300
v 3641.9684999999995 -2723.4297963014496 10
v 3732.0315000000005 -2723.4297963014496 10
f 198345//57300 198346//57300 198262//57300
f 198260//57300 198259//57300 198343//57300
f 198262//57300 198261//57300 198345//57300
v 3735.9685000000004 -2723.4297963014496 0
v 3768.5315 -2723.4297963014496 0
vn 0 0 -0.3760515069564463
f 198347//57301 198348//57301 198264//57301
v 3735.9685000000004 -2723.4297963014496 10
v 3768.5315 -2723.4297963014496 10
f 198349//57301 198350//57301 198266//57301
f 198264//57301 198263//57301 198347//57301
f 198266//57301 198265//57301 198349//57301
v 3772.4685 -2723.4297963014496 0
v 3883.423345096026 -2723.4297963014496 0
vn 0 0 -1.2813541965568314
f 198351//57302 198352//57302 5093//57302
v 3772.4685 -2723.4297963014496 10
v 3883.423345096026 -2723.4297963014496 10
f 198353//57302 198354//57302 5094//57302
vn 0 0 -1.281170633700218
f 5093//57303 198267//57303 198351//57303
f 5094//57303 198268//57303 198353//57303
v 3886.576654903974 -2723.4297963014496 0
v 3912.7487425106333 -2723.4297963014496 0
vn 0 0 -0.3022465063010304
f 198355//57304 198356//57304 198269//57304
v 3886.576654903974 -2723.4297963014496 10
v 3912.7487425106333 -2723.4297963014496 10
f 198357//57304 198358//57304 198270//57304
vn 0 0 -0.3020196101321094
f 198269//57305 5087//57305 198355//57305
f 198270//57305 5088//57305 198357//57305
v 3916.2512574893667 -2723.4297963014496 0
v 4365.923345096026 -2723.4297963014496 0
vn 0 0 -5.193006362458537
f 198359//57306 198360//57306 5213//57306
v 3916.2512574893667 -2723.4297963014496 10
v 4365.923345096026 -2723.4297963014496 10
f 198361//57306 198362//57306 5214//57306
vn 0 0 -5.192779466289611
f 5213//57307 198271//57307 198359//57307
f 5214//57307 198272//57307 198361//57307
v 4369.076654903974 -2723.4297963014496 0
v 4385.738685882049 -2723.4297963014496 0
vn 0 0 -0.19242028861776783
f 198363//57308 198364//57308 198273//57308
v 4369.076654903974 -2723.4297963014496 10
v 4385.738685882049 -2723.4297963014496 10
f 198365//57308 198366//57308 198274//57308
vn 0 0 -0.1921343902598104
f 198273//57309 5207//57309 198363//57309
f 198274//57309 5208//57309 198365//57309
v 4401.190514117951 -2723.4297963014496 0
v 4421.238685882049 -2723.4297963014496 0
vn 0 0 -0.23152489646564292
f 198367//57310 198368//57310 198276//57310
v 4401.190514117951 -2723.4297963014496 10
v 4421.238685882049 -2723.4297963014496 10
f 198369//57310 198370//57310 198278//57310
vn 0 0 -0.23132022546296507
f 198276//57311 198275//57311 198367//57311
f 198278//57311 198277//57311 198369//57311
v 4436.690514117951 -2723.4297963014496 0
v 4456.75221410434 -2723.4297963014496 0
vn 0 0 -0.23168112618584502
f 198371//57312 198372//57312 198280//57312
v 4436.690514117951 -2723.4297963014496 10
v 4456.75221410434 -2723.4297963014496 10
f 198373//57312 198374//57312 198282//57312
vn 0 0 -0.23147645518315665
f 198280//57313 198279//57313 198371//57313
f 198282//57313 198281//57313 198373//57313
v 4472.177185895661 -2723.4297963014496 0
v 4492.25221410434 -2723.4297963014496 0
vn 0 0 -0.23183504622015993
f 198375//57314 198376//57314 198284//57314
v 4472.177185895661 -2723.4297963014496 10
v 4492.25221410434 -2723.4297963014496 10
f 198377//57314 198378//57314 198286//57314
vn 0 0 -0.2316303752174611
f 198284//57315 198283//57315 198375//57315
f 198286//57315 198285//57315 198377//57315
v 4507.677185895661 -2723.4297963014496 0
vn 0 0 -0.23249656563006227
f 198379//57316 3579//57316 198288//57316
v 4507.677185895661 -2723.4297963014496 10
f 198380//57316 3580//57316 198290//57316
vn 0 0 -0.23229189462737393
f 198288//57317 198287//57317 198379//57317
f 198290//57317 198289//57317 198380//57317
vn 0 0 -0.23314653661057083
f 3567//57318 651//57318 198292//57318
f 3568//57318 652//57318 198294//57318
vn 0 0 -0.23294186560789298
f 198292//57319 198291//57319 3567//57319
f 198294//57319 198293//57319 3568//57319
v 4598.337324679353 -2723.4297963014496 0
vn 0 0 -0.22769369596224373
f 639//57320 198381//57320 198296//57320
v 4598.337324679353 -2723.4297963014496 10
f 640//57320 198382//57320 198298//57320
vn 0 0 -0.22741755421665016
f 198296//57321 198295//57321 639//57321
f 198298//57321 198297//57321 640//57321
v 4613.5934753206475 -2723.4297963014496 0
v 4633.837324679353 -2723.4297963014496 0
vn 0 0 -0.23378466535455675
f 198383//57322 198384//57322 198300//57322
v 4613.5934753206475 -2723.4297963014496 10
v 4633.837324679353 -2723.4297963014496 10
f 198385//57322 198386//57322 198302//57322
vn 0 0 -0.23343705286604743
f 198300//57323 198299//57323 198383//57323
f 198302//57323 198301//57323 198385//57323
v 4649.0934753206475 -2723.4297963014496 0
v 4669.225057659759 -2723.4297963014496 0
vn 0 0 -0.23248815760343705
f 198387//57324 198388//57324 198304//57324
v 4649.0934753206475 -2723.4297963014496 10
v 4669.225057659759 -2723.4297963014496 10
f 198389//57324 198390//57324 198306//57324
vn 0 0 -0.23221201585784348
f 198304//57325 198303//57325 198387//57325
f 198306//57325 198305//57325 198389//57325
v 4684.703742340241 -2723.4297963014496 0
v 4704.725057659759 -2723.4297963014496 0
vn 0 0 -0.23121474671114692
f 198391//57326 198392//57326 198308//57326
v 4684.703742340241 -2723.4297963014496 10
v 4704.725057659759 -2723.4297963014496 10
f 198393//57326 198394//57326 198310//57326
vn 0 0 -0.23101007570846907
f 198308//57327 198307//57327 198391//57327
f 198310//57327 198309//57327 198393//57327
v 4720.203742340241 -2723.4297963014496 0
v 4740.238685882049 -2723.4297963014496 0
vn 0 0 -0.23137213127428208
f 198395//57328 198396//57328 198312//57328
v 4720.203742340241 -2723.4297963014496 10
v 4740.238685882049 -2723.4297963014496 10
f 198397//57328 198398//57328 198314//57328
vn 0 0 -0.23116746027160423
f 198312//57329 198311//57329 198395//57329
f 198314//57329 198313//57329 198397//57329
v 4755.690514117951 -2723.4297963014496 0
v 4775.738685882049 -2723.4297963014496 0
f 198399//57310 198400//57310 198316//57310
v 4755.690514117951 -2723.4297963014496 10
v 4775.738685882049 -2723.4297963014496 10
f 198401//57310 198402//57310 198318//57310
f 198316//57311 198315//57311 198399//57311
f 198318//57311 198317//57311 198401//57311
v 4791.190514117951 -2723.4297963014496 0
v 4819.248742510633 -2723.4297963014496 0
vn 0 0 -0.3240284700302839
f 198403//57330 198404//57330 198320//57330
v 4791.190514117951 -2723.4297963014496 10
v 4819.248742510633 -2723.4297963014496 10
f 198405//57330 198406//57330 198322//57330
vn 0 0 -0.3238828012166424
f 198320//57331 198319//57331 198403//57331
f 198322//57331 198321//57331 198405//57331
v 4822.751257489367 -2723.4297963014496 0
v 4880.766815812134 -2723.4297963014496 0
vn 0 0 -0.6699885801122858
f 198407//57332 198408//57332 198324//57332
v 4822.751257489367 -2723.4297963014496 10
v 4880.766815812134 -2723.4297963014496 10
f 198409//57332 198410//57332 198326//57332
vn 0 0 -0.6699451011241525
f 198324//57333 198323//57333 198407//57333
f 198326//57333 198325//57333 198409//57333
v 3348.1 -2723.35579630145 0
v 3482.5314999999996 -2723.35579630145 0
f 198411//53701 198412//53701 198328//53701
v 3348.1 -2723.35579630145 10
v 3482.5314999999996 -2723.35579630145 10
f 198413//53701 198414//53701 198330//53701
f 198328//53701 198327//53701 198411//53701
f 198330//53701 198329//53701 198413//53701
v 3486.4684999999995 -2723.35579630145 0
v 3519.0314999999996 -2723.35579630145 0
f 198415//39311 198416//39311 198332//39311
v 3486.4684999999995 -2723.35579630145 10
v 3519.0314999999996 -2723.35579630145 10
f 198417//39311 198418//39311 198334//39311
f 198332//39311 198331//39311 198415//39311
f 198334//39311 198333//39311 198417//39311
v 3522.9684999999995 -2723.35579630145 0
v 3601.5314999999996 -2723.35579630145 0
f 198419//38672 198420//38672 198336//38672
v 3522.9684999999995 -2723.35579630145 10
v 3601.5314999999996 -2723.35579630145 10
f 198421//38672 198422//38672 198338//38672
f 198336//38672 198335//38672 198419//38672
f 198338//38672 198337//38672 198421//38672
v 3605.4684999999995 -2723.35579630145 0
v 3638.0314999999996 -2723.35579630145 0
f 198423//39311 198424//39311 198340//39311
v 3605.4684999999995 -2723.35579630145 10
v 3638.0314999999996 -2723.35579630145 10
f 198425//39311 198426//39311 198342//39311
f 198340//39311 198339//39311 198423//39311
f 198342//39311 198341//39311 198425//39311
v 3641.9684999999995 -2723.35579630145 0
v 3732.0315000000005 -2723.35579630145 0
vn 0 0 -6.664661999965344
f 198427//57334 198428//57334 198344//57334
v 3641.9684999999995 -2723.35579630145 10
v 3732.0315000000005 -2723.35579630145 10
f 198429//57334 198430//57334 198346//57334
f 198344//57334 198343//57334 198427//57334
f 198346//57334 198345//57334 198429//57334
v 3735.9685000000004 -2723.35579630145 0
v 3768.5315 -2723.35579630145 0
vn 0 0 -2.4096619999874167
f 198431//57335 198432//57335 198348//57335
v 3735.9685000000004 -2723.35579630145 10
v 3768.5315 -2723.35579630145 10
f 198433//57335 198434//57335 198350//57335
f 198348//57335 198347//57335 198431//57335
f 198350//57335 198349//57335 198433//57335
v 3772.4685 -2723.35579630145 0
v 3883.5251973581408 -2723.35579630145 0
vn 0 0 -8.218195604459593
f 198435//57336 198436//57336 198352//57336
v 3772.4685 -2723.35579630145 10
v 3883.5251973581408 -2723.35579630145 10
f 198437//57336 198438//57336 198354//57336
vn 0 0 -8.210658537063138
f 198352//57337 198351//57337 198435//57337
f 198354//57337 198353//57337 198437//57337
v 3886.4748026418592 -2723.35579630145 0
v 3912.7727865681545 -2723.35579630145 0
vn 0 0 -1.946050810535709
f 198439//57338 198440//57338 198356//57338
v 3886.4748026418592 -2723.35579630145 10
v 3912.7727865681545 -2723.35579630145 10
f 198441//57338 198442//57338 198358//57338
vn 0 0 -1.9367344828826927
f 198356//57339 198355//57339 198439//57339
f 198358//57339 198357//57339 198441//57339
v 3916.2272134318455 -2723.35579630145 0
v 4366.025197358141 -2723.35579630145 0
vn 0 0 -33.2850508103724
f 198443//57340 198444//57340 198360//57340
v 3916.2272134318455 -2723.35579630145 10
v 4366.025197358141 -2723.35579630145 10
f 198445//57340 198446//57340 198362//57340
vn 0 0 -33.275734482719415
f 198360//57341 198359//57341 198443//57341
f 198362//57341 198361//57341 198445//57341
v 4368.974802641859 -2723.35579630145 0
v 4385.795468079159 -2723.35579630145 0
vn 0 0 -1.2447292423536984
f 198447//57342 198448//57342 198364//57342
v 4368.974802641859 -2723.35579630145 10
v 4385.795468079159 -2723.35579630145 10
f 198449//57342 198450//57342 198366//57342
vn 0 0 -1.2329902923711664
f 198364//57343 198363//57343 198447//57343
f 198366//57343 198365//57343 198449//57343
v 4401.1337319208415 -2723.35579630145 0
v 4421.295468079159 -2723.35579630145 0
f 198451//37047 198452//37047 198368//37047
v 4401.1337319208415 -2723.35579630145 10
v 4421.295468079159 -2723.35579630145 10
f 198453//37047 198454//37047 198370//37047
f 198368//37048 198367//37048 198451//37048
f 198370//37048 198369//37048 198453//37048
v 4436.6337319208415 -2723.35579630145 0
f 198455//37049 3195//37049 198372//37049
v 4436.6337319208415 -2723.35579630145 10
f 198456//37049 3196//37049 198374//37049
f 198372//37050 198371//37050 198455//37050
f 198374//37050 198373//37050 198456//37050
f 3183//33757 1033//33757 198376//33757
f 3184//33757 1034//33757 198378//33757
f 198376//33761 198375//33761 3183//33761
f 198378//33761 198377//33761 3184//33761
v 4527.905934979039 -2723.35579630145 0
f 1021//54044 198457//54044 3579//54044
v 4527.905934979039 -2723.35579630145 10
f 1022//54044 198458//54044 3580//54044
f 3579//54043 198379//54043 1021//54043
f 3580//54043 198380//54043 1022//54043
v 4543.024465020961 -2723.35579630145 0
v 4563.405934979039 -2723.35579630145 0
f 198459//33758 198460//33758 651//33758
v 4543.024465020961 -2723.35579630145 10
v 4563.405934979039 -2723.35579630145 10
f 198461//33758 198462//33758 652//33758
f 651//33757 3567//33757 198459//33757
f 652//33757 3568//33757 198461//33757
v 4578.524465020961 -2723.35579630145 0
v 4598.433763356942 -2723.35579630145 0
vn 0 0 -1.4732880768549517
f 198463//57344 198464//57344 198381//57344
v 4578.524465020961 -2723.35579630145 10
v 4598.433763356942 -2723.35579630145 10
f 198465//57344 198466//57344 198382//57344
f 198381//45938 639//45938 198463//45938
f 198382//45938 640//45938 198465//45938
v 4613.497036643058 -2723.35579630145 0
v 4633.933763356942 -2723.35579630145 0
vn 0 0 -1.5123177768195444
f 198467//57345 198468//57345 198384//57345
v 4613.497036643058 -2723.35579630145 10
v 4633.933763356942 -2723.35579630145 10
f 198469//57345 198470//57345 198386//57345
vn 0 0 -1.4980448525363723
f 198384//57346 198383//57346 198467//57346
f 198386//57346 198385//57346 198469//57346
v 4648.997036643058 -2723.35579630145 0
v 4669.28183985687 -2723.35579630145 0
vn 0 0 -1.5010754378142477
f 198471//57347 198472//57347 198388//57347
v 4648.997036643058 -2723.35579630145 10
v 4669.28183985687 -2723.35579630145 10
f 198473//57347 198474//57347 198390//57347
vn 0 0 -1.4897370930864837
f 198388//57348 198387//57348 198471//57348
f 198390//57348 198389//57348 198473//57348
v 4684.64696014313 -2723.35579630145 0
v 4704.78183985687 -2723.35579630145 0
f 198475//53221 198476//53221 198392//53221
v 4684.64696014313 -2723.35579630145 10
v 4704.78183985687 -2723.35579630145 10
f 198477//53221 198478//53221 198394//53221
f 198392//53222 198391//53222 198475//53222
f 198394//53222 198393//53222 198477//53222
v 4720.14696014313 -2723.35579630145 0
v 4740.295468079159 -2723.35579630145 0
vn 0 0 -1.490989587258383
f 198479//57349 198480//57349 198396//57349
v 4720.14696014313 -2723.35579630145 10
v 4740.295468079159 -2723.35579630145 10
f 198481//57349 198482//57349 198398//57349
vn 0 0 -1.4825858220860948
f 198396//57350 198395//57350 198479//57350
f 198398//57350 198397//57350 198481//57350
v 4755.6337319208415 -2723.35579630145 0
v 4775.795468079159 -2723.35579630145 0
f 198483//37047 198484//37047 198400//37047
v 4755.6337319208415 -2723.35579630145 10
v 4775.795468079159 -2723.35579630145 10
f 198485//37047 198486//37047 198402//37047
f 198400//37048 198399//37048 198483//37048
f 198402//37048 198401//37048 198485//37048
v 4791.1337319208415 -2723.35579630145 0
v 4819.2727865681545 -2723.35579630145 0
vn 0 0 -2.0822900438903154
f 198487//57351 198488//57351 198404//57351
v 4791.1337319208415 -2723.35579630145 10
v 4819.2727865681545 -2723.35579630145 10
f 198489//57351 198490//57351 198406//57351
vn 0 0 -2.07630890104761
f 198404//57352 198403//57352 198487//57352
f 198406//57352 198405//57352 198489//57352
v 4822.7272134318455 -2723.35579630145 0
v 4880.766896642282 -2723.35579630145 0
vn 0 0 -4.2949365575498915
f 198491//57353 198492//57353 198408//57353
v 4822.7272134318455 -2723.35579630145 10
v 4880.766896642282 -2723.35579630145 10
f 198493//57353 198494//57353 198410//57353
vn 0 0 -4.293151315862385
f 198408//57354 198407//57354 198491//57354
f 198410//57354 198409//57354 198493//57354
v 3348.1 -2723.338296301449 0
v 3482.5314999999996 -2723.338296301449 0
f 198495//53730 198496//53730 198412//53730
v 3348.1 -2723.338296301449 10
v 3482.5314999999996 -2723.338296301449 10
f 198497//53730 198498//53730 198414//53730
f 198412//53730 198411//53730 198495//53730
f 198414//53730 198413//53730 198497//53730
v 3486.4684999999995 -2723.338296301449 0
v 3519.0314999999996 -2723.338296301449 0
f 198499//46215 198500//46215 198416//46215
v 3486.4684999999995 -2723.338296301449 10
v 3519.0314999999996 -2723.338296301449 10
f 198501//46215 198502//46215 198418//46215
f 198416//46215 198415//46215 198499//46215
f 198418//46215 198417//46215 198501//46215
v 3522.9684999999995 -2723.338296301449 0
v 3601.5314999999996 -2723.338296301449 0
f 198503//38410 198504//38410 198420//38410
v 3522.9684999999995 -2723.338296301449 10
v 3601.5314999999996 -2723.338296301449 10
f 198505//38410 198506//38410 198422//38410
f 198420//38410 198419//38410 198503//38410
f 198422//38410 198421//38410 198505//38410
v 3605.4684999999995 -2723.338296301449 0
v 3638.0314999999996 -2723.338296301449 0
f 198507//46215 198508//46215 198424//46215
v 3605.4684999999995 -2723.338296301449 10
v 3638.0314999999996 -2723.338296301449 10
f 198509//46215 198510//46215 198426//46215
f 198424//46215 198423//46215 198507//46215
f 198426//46215 198425//46215 198509//46215
v 3641.9684999999995 -2723.338296301449 0
v 3732.0315000000005 -2723.338296301449 0
f 198511//56817 198512//56817 198428//56817
v 3641.9684999999995 -2723.338296301449 10
v 3732.0315000000005 -2723.338296301449 10
f 198513//56817 198514//56817 198430//56817
f 198428//56817 198427//56817 198511//56817
f 198430//56817 198429//56817 198513//56817
v 3735.9685000000004 -2723.338296301449 0
v 3768.5315 -2723.338296301449 0
f 198515//56371 198516//56371 198432//56371
v 3735.9685000000004 -2723.338296301449 10
v 3768.5315 -2723.338296301449 10
f 198517//56371 198518//56371 198434//56371
f 198432//56371 198431//56371 198515//56371
f 198434//56371 198433//56371 198517//56371
v 3772.4685 -2723.338296301449 0
v 3883.54928404175 -2723.338296301449 0
vn 0 0 -1.9439137208235724
f 198519//57355 198520//57355 198436//57355
v 3772.4685 -2723.338296301449 10
v 3883.54928404175 -2723.338296301449 10
f 198521//57355 198522//57355 198438//57355
vn 0 0 -1.9434922038603892
f 198436//57356 198435//57356 198519//57356
f 198438//57356 198437//57356 198521//57356
v 3886.45071595825 -2723.338296301449 0
v 3912.778472662839 -2723.338296301449 0
vn 0 0 -0.4607357423523345
f 198523//57357 198524//57357 198440//57357
v 3886.45071595825 -2723.338296301449 10
v 3912.778472662839 -2723.338296301449 10
f 198525//57357 198526//57357 198442//57357
vn 0 0 -0.46021471873217173
f 198440//57358 198439//57358 198523//57358
f 198442//57358 198441//57358 198525//57358
v 3916.221527337161 -2723.338296301449 0
v 4366.04928404175 -2723.338296301449 0
vn 0 0 -7.871985742706692
f 198527//57359 198528//57359 198444//57359
v 3916.221527337161 -2723.338296301449 10
v 4366.04928404175 -2723.338296301449 10
f 198529//57359 198530//57359 198446//57359
vn 0 0 -7.8714647190865294
f 198444//57360 198443//57360 198527//57360
f 198446//57360 198445//57360 198529//57360
v 4368.95071595825 -2723.338296301449 0
vn 0 0 -0.2950181560201027
f 198531//57361 1131//57361 198448//57361
v 4368.95071595825 -2723.338296301449 10
f 198532//57361 1132//57361 198450//57361
vn 0 0 -0.29436164516682084
f 198448//57362 198447//57362 198531//57362
f 198450//57362 198449//57362 198532//57362
f 1119//29045 1227//29045 198452//29045
f 1120//29045 1228//29045 198454//29045
f 198452//29049 198451//29049 1119//29049
f 198454//29049 198453//29049 1120//29049
v 4456.831802745476 -2723.338296301449 0
f 1215//29048 198533//29048 3195//29048
v 4456.831802745476 -2723.338296301449 10
f 1216//29048 198534//29048 3196//29048
f 3195//29047 198455//29047 1215//29047
f 3196//29047 198456//29047 1216//29047
v 4472.097597254525 -2723.338296301449 0
v 4492.331802745476 -2723.338296301449 0
f 198535//29046 198536//29046 1033//29046
v 4472.097597254525 -2723.338296301449 10
v 4492.331802745476 -2723.338296301449 10
f 198537//29046 198538//29046 1034//29046
f 1033//29045 3183//29045 198535//29045
f 1034//29045 3184//29045 198537//29045
v 4507.597597254525 -2723.338296301449 0
v 4527.928741423065 -2723.338296301449 0
vn 0 0 -0.35579502296646265
f 198539//57363 198540//57363 198457//57363
v 4507.597597254525 -2723.338296301449 10
v 4527.928741423065 -2723.338296301449 10
f 198541//57363 198542//57363 198458//57363
vn 0 0 -0.35499679742550844
f 198457//57364 1021//57364 198539//57364
f 198458//57364 1022//57364 198541//57364
v 4543.0016585769345 -2723.338296301449 0
v 4563.428741423065 -2723.338296301449 0
f 198543//37068 198544//37068 198460//37068
v 4543.0016585769345 -2723.338296301449 10
v 4563.428741423065 -2723.338296301449 10
f 198545//37068 198546//37068 198462//37068
f 198460//37069 198459//37069 198543//37069
f 198462//37069 198461//37069 198545//37069
v 4578.5016585769345 -2723.338296301449 0
v 4598.456569800968 -2723.338296301449 0
vn 0 0 -0.34921094643728884
f 198547//57365 198548//57365 198464//57365
v 4578.5016585769345 -2723.338296301449 10
v 4598.456569800968 -2723.338296301449 10
f 198549//57365 198550//57365 198466//57365
vn 0 0 -0.3484127208963346
f 198464//57366 198463//57366 198547//57366
f 198466//57366 198465//57366 198549//57366
v 4613.474230199032 -2723.338296301449 0
v 4633.956569800968 -2723.338296301449 0
f 198551//33147 198552//33147 198468//33147
v 4613.474230199032 -2723.338296301449 10
v 4633.956569800968 -2723.338296301449 10
f 198553//33147 198554//33147 198470//33147
f 198468//33148 198467//33148 198551//33148
f 198470//33148 198469//33148 198553//33148
v 4648.974230199032 -2723.338296301449 0
v 4669.2952680791595 -2723.338296301449 0
vn 0 0 -0.35561816291923865
f 198555//57367 198556//57367 198472//57367
v 4648.974230199032 -2723.338296301449 10
v 4669.2952680791595 -2723.338296301449 10
f 198557//57367 198558//57367 198474//57367
vn 0 0 -0.35498405625867874
f 198472//57368 198471//57368 198555//57368
f 198474//57368 198473//57368 198557//57368
v 4684.63353192084 -2723.338296301449 0
v 4704.7952680791595 -2723.338296301449 0
f 198559//33151 198560//33151 198476//33151
v 4684.63353192084 -2723.338296301449 10
v 4704.7952680791595 -2723.338296301449 10
f 198561//33151 198562//33151 198478//33151
f 198476//33152 198475//33152 198559//33152
f 198478//33152 198477//33152 198561//33152
v 4720.13353192084 -2723.338296301449 0
vn 0 0 -0.35306887667754955
f 198563//57369 2665//57369 198480//57369
v 4720.13353192084 -2723.338296301449 10
f 198564//57369 2666//57369 198482//57369
vn 0 0 -0.35259888889736807
f 198480//57370 198479//57370 198563//57370
f 198482//57370 198481//57370 198564//57370
f 2653//29045 123//29045 198484//29045
f 2654//29045 124//29045 198486//29045
f 198484//29049 198483//29049 2653//29049
f 198486//29049 198485//29049 2654//29049
v 4819.278472662839 -2723.338296301449 0
vn 0 0 -0.4927679568986018
f 111//57371 198565//57371 198488//57371
v 4819.278472662839 -2723.338296301449 10
f 112//57371 198566//57371 198490//57371
vn 0 0 -0.49243345635152347
f 198488//57372 198487//57372 111//57372
f 198490//57372 198489//57372 112//57372
v 4822.721527337161 -2723.338296301449 0
v 4880.766915757519 -2723.338296301449 0
vn 0 0 -1.0157942974048335
f 198567//57373 198568//57373 198492//57373
v 4822.721527337161 -2723.338296301449 10
v 4880.766915757519 -2723.338296301449 10
f 198569//57373 198570//57373 198494//57373
vn 0 0 -1.015694456231196
f 198492//57374 198491//57374 198567//57374
f 198494//57374 198493//57374 198569//57374
v 3348.1 -2723.3207963014493 0
v 3482.5314999999996 -2723.3207963014493 0
f 198571//53719 198572//53719 198496//53719
v 3348.1 -2723.3207963014493 10
v 3482.5314999999996 -2723.3207963014493 10
f 198573//53719 198574//53719 198498//53719
f 198496//53719 198495//53719 198571//53719
f 198498//53719 198497//53719 198573//53719
v 3486.4684999999995 -2723.3207963014493 0
v 3519.0314999999996 -2723.3207963014493 0
f 198575//39374 198576//39374 198500//39374
v 3486.4684999999995 -2723.3207963014493 10
v 3519.0314999999996 -2723.3207963014493 10
f 198577//39374 198578//39374 198502//39374
f 198500//39374 198499//39374 198575//39374
f 198502//39374 198501//39374 198577//39374
v 3522.9684999999995 -2723.3207963014493 0
v 3601.5314999999996 -2723.3207963014493 0
f 198579//39375 198580//39375 198504//39375
v 3522.9684999999995 -2723.3207963014493 10
v 3601.5314999999996 -2723.3207963014493 10
f 198581//39375 198582//39375 198506//39375
f 198504//39375 198503//39375 198579//39375
f 198506//39375 198505//39375 198581//39375
v 3605.4684999999995 -2723.3207963014493 0
v 3638.0314999999996 -2723.3207963014493 0
f 198583//39374 198584//39374 198508//39374
v 3605.4684999999995 -2723.3207963014493 10
v 3638.0314999999996 -2723.3207963014493 10
f 198585//39374 198586//39374 198510//39374
f 198508//39374 198507//39374 198583//39374
f 198510//39374 198509//39374 198585//39374
v 3641.9684999999995 -2723.3207963014493 0
v 3732.0315000000005 -2723.3207963014493 0
f 198587//56896 198588//56896 198512//56896
v 3641.9684999999995 -2723.3207963014493 10
v 3732.0315000000005 -2723.3207963014493 10
f 198589//56896 198590//56896 198514//56896
f 198512//56896 198511//56896 198587//56896
f 198514//56896 198513//56896 198589//56896
v 3735.9685000000004 -2723.3207963014493 0
v 3768.5315 -2723.3207963014493 0
f 198591//56393 198592//56393 198516//56393
v 3735.9685000000004 -2723.3207963014493 10
v 3768.5315 -2723.3207963014493 10
f 198593//56393 198594//56393 198518//56393
f 198516//56393 198515//56393 198591//56393
f 198518//56393 198517//56393 198593//56393
v 3772.4685 -2723.3207963014493 0
v 3883.573370725358 -2723.3207963014493 0
vn 0 0 -1.9443352376856822
f 198595//57375 198596//57375 198520//57375
v 3772.4685 -2723.3207963014493 10
v 3883.573370725358 -2723.3207963014493 10
f 198597//57375 198598//57375 198522//57375
vn 0 0 -1.943913720722545
f 198520//57376 198519//57376 198595//57376
f 198522//57376 198521//57376 198597//57376
v 3886.426629274642 -2723.3207963014493 0
v 3912.7841587575226 -2723.3207963014493 0
vn 0 0 -0.46125676594849335
f 198599//57377 198600//57377 198524//57377
v 3886.426629274642 -2723.3207963014493 10
v 3912.7841587575226 -2723.3207963014493 10
f 198601//57377 198602//57377 198526//57377
vn 0 0 -0.46073574232838954
f 198524//57378 198523//57378 198599//57378
f 198526//57378 198525//57378 198601//57378
v 3916.2158412424774 -2723.3207963014493 0
v 4366.0733707253585 -2723.3207963014493 0
vn 0 0 -7.872506765917688
f 198603//57379 198604//57379 198528//57379
v 3916.2158412424774 -2723.3207963014493 10
v 4366.0733707253585 -2723.3207963014493 10
f 198605//57379 198606//57379 198530//57379
vn 0 0 -7.871985742297576
f 198528//57380 198527//57380 198603//57380
f 198530//57380 198529//57380 198605//57380
v 4368.9266292746415 -2723.3207963014493 0
v 4385.831702745474 -2723.3207963014493 0
vn 0 0 -0.2958387857383401
f 198607//57381 198608//57381 1131//57381
v 4368.9266292746415 -2723.3207963014493 10
v 4385.831702745474 -2723.3207963014493 10
f 198609//57381 198610//57381 1132//57381
vn 0 0 -0.29501815600477027
f 1131//57382 198531//57382 198607//57382
f 1132//57382 198532//57382 198609//57382
v 4401.097497254526 -2723.3207963014493 0
v 4421.331702745474 -2723.3207963014493 0
f 198611//29086 198612//29086 1227//29086
v 4401.097497254526 -2723.3207963014493 10
v 4421.331702745474 -2723.3207963014493 10
f 198613//29086 198614//29086 1228//29086
f 1227//29071 1119//29071 198611//29071
f 1228//29071 1120//29071 198613//29071
v 4436.597497254526 -2723.3207963014493 0
v 4456.8546091895005 -2723.3207963014493 0
f 198615//33159 198616//33159 198533//33159
v 4436.597497254526 -2723.3207963014493 10
v 4456.8546091895005 -2723.3207963014493 10
f 198617//33159 198618//33159 198534//33159
f 198533//33160 1215//33160 198615//33160
f 198534//33160 1216//33160 198617//33160
v 4472.0747908105 -2723.3207963014493 0
v 4492.3546091895005 -2723.3207963014493 0
f 198619//33161 198620//33161 198536//33161
v 4472.0747908105 -2723.3207963014493 10
v 4492.3546091895005 -2723.3207963014493 10
f 198621//33161 198622//33161 198538//33161
f 198536//33162 198535//33162 198619//33162
f 198538//33162 198537//33162 198621//33162
v 4507.5747908105 -2723.3207963014493 0
v 4527.951547867089 -2723.3207963014493 0
vn 0 0 -0.3565932484888207
f 198623//57383 198624//57383 198540//57383
v 4507.5747908105 -2723.3207963014493 10
v 4527.951547867089 -2723.3207963014493 10
f 198625//57383 198626//57383 198542//57383
vn 0 0 -0.3557950229479716
f 198540//57384 198539//57384 198623//57384
f 198542//57384 198541//57384 198625//57384
v 4542.97885213291 -2723.3207963014493 0
v 4563.451547867089 -2723.3207963014493 0
vn 0 0 -0.35827217534664413
f 198627//57385 198628//57385 198544//57385
v 4542.97885213291 -2723.3207963014493 10
v 4563.451547867089 -2723.3207963014493 10
f 198629//57385 198630//57385 198546//57385
vn 0 0 -0.35747394980579505
f 198544//57386 198543//57386 198627//57386
f 198546//57386 198545//57386 198629//57386
v 4578.47885213291 -2723.3207963014493 0
v 4598.479376244993 -2723.3207963014493 0
vn 0 0 -0.35000917195998904
f 198631//57387 198632//57387 198548//57387
v 4578.47885213291 -2723.3207963014493 10
v 4598.479376244993 -2723.3207963014493 10
f 198633//57387 198634//57387 198550//57387
vn 0 0 -0.34921094641913997
f 198548//57388 198547//57388 198631//57388
f 198550//57388 198549//57388 198633//57388
v 4613.451423755007 -2723.3207963014493 0
v 4633.979376244993 -2723.3207963014493 0
f 198635//33169 198636//33169 198552//33169
v 4613.451423755007 -2723.3207963014493 10
v 4633.979376244993 -2723.3207963014493 10
f 198637//33169 198638//33169 198554//33169
f 198552//33170 198551//33170 198635//33170
f 198554//33170 198553//33170 198637//33170
v 4648.951423755007 -2723.3207963014493 0
vn 0 0 -0.3562522695612519
f 198639//57389 1849//57389 198556//57389
v 4648.951423755007 -2723.3207963014493 10
f 198640//57389 1850//57389 198558//57389
vn 0 0 -0.35561816290075676
f 198556//57390 198555//57390 198639//57390
f 198558//57390 198557//57390 198640//57390
f 1837//29071 745//29071 198560//29071
f 1838//29071 746//29071 198562//29071
f 198560//29070 198559//29070 1837//29070
f 198562//29070 198561//29070 1838//29070
v 4740.331702745474 -2723.3207963014493 0
f 733//40146 198641//40146 2665//40146
v 4740.331702745474 -2723.3207963014493 10
f 734//40146 198642//40146 2666//40146
f 2665//40145 198563//40145 733//40145
f 2666//40145 198564//40145 734//40145
v 4755.597497254526 -2723.3207963014493 0
v 4775.831702745474 -2723.3207963014493 0
f 198643//29086 198644//29086 123//29086
v 4755.597497254526 -2723.3207963014493 10
v 4775.831702745474 -2723.3207963014493 10
f 198645//29086 198646//29086 124//29086
f 123//29071 2653//29071 198643//29071
f 124//29071 2654//29071 198645//29071
v 4791.097497254526 -2723.3207963014493 0
v 4819.284158757523 -2723.3207963014493 0
vn 0 0 -0.4932665763003911
f 198647//57391 198648//57391 198565//57391
v 4791.097497254526 -2723.3207963014493 10
v 4819.284158757523 -2723.3207963014493 10
f 198649//57391 198650//57391 198566//57391
vn 0 0 -0.49276795687299213
f 198565//57392 111//57392 198647//57392
f 198566//57392 112//57392 198649//57392
v 4822.715841242477 -2723.3207963014493 0
v 4880.766934872757 -2723.3207963014493 0
vn 0 0 -1.015894138525674
f 198651//57393 198652//57393 198568//57393
v 4822.715841242477 -2723.3207963014493 10
v 4880.766934872757 -2723.3207963014493 10
f 198653//57393 198654//57393 198570//57393
vn 0 0 -1.0157942973520415
f 198568//57394 198567//57394 198651//57394
f 198570//57394 198569//57394 198653//57394
v 3348.1 -2722.941344730862 0
v 3482.5314999999996 -2722.941344730862 0
vn 0 0 -51.010243811394034
f 198655//57395 198656//57395 198572//57395
v 3348.1 -2722.941344730862 10
v 3482.5314999999996 -2722.941344730862 10
f 198657//57395 198658//57395 198574//57395
f 198572//57395 198571//57395 198655//57395
f 198574//57395 198573//57395 198657//57395
v 3486.4684999999995 -2722.941344730862 0
v 3519.0314999999996 -2722.941344730862 0
vn 0 0 -12.356081493031269
f 198659//57396 198660//57396 198576//57396
v 3486.4684999999995 -2722.941344730862 10
v 3519.0314999999996 -2722.941344730862 10
f 198661//57396 198662//57396 198578//57396
f 198576//57396 198575//57396 198659//57396
f 198578//57396 198577//57396 198661//57396
v 3522.9684999999995 -2722.941344730862 0
v 3601.5314999999996 -2722.941344730862 0
vn 0 0 -29.810853740042802
f 198663//57397 198664//57397 198580//57397
v 3522.9684999999995 -2722.941344730862 10
v 3601.5314999999996 -2722.941344730862 10
f 198665//57397 198666//57397 198582//57397
f 198580//57397 198579//57397 198663//57397
f 198582//57397 198581//57397 198665//57397
v 3605.4684999999995 -2722.941344730862 0
v 3638.0314999999996 -2722.941344730862 0
f 198667//57396 198668//57396 198584//57396
v 3605.4684999999995 -2722.941344730862 10
v 3638.0314999999996 -2722.941344730862 10
f 198669//57396 198670//57396 198586//57396
f 198584//57396 198583//57396 198667//57396
f 198586//57396 198585//57396 198669//57396
v 3641.9684999999995 -2722.941344730862 0
v 3732.0315000000005 -2722.941344730862 0
vn 0 0 -34.174546801796026
f 198671//57398 198672//57398 198588//57398
v 3641.9684999999995 -2722.941344730862 10
v 3732.0315000000005 -2722.941344730862 10
f 198673//57398 198674//57398 198590//57398
f 198588//57398 198587//57398 198671//57398
f 198590//57398 198589//57398 198673//57398
v 3735.9685000000004 -2722.941344730862 0
v 3768.5315 -2722.941344730862 0
vn 0 0 -12.356081493031095
f 198675//57399 198676//57399 198592//57399
v 3735.9685000000004 -2722.941344730862 10
v 3768.5315 -2722.941344730862 10
f 198677//57399 198678//57399 198594//57399
f 198592//57399 198591//57399 198675//57399
f 198594//57399 198593//57399 198677//57399
v 3772.4685 -2722.941344730862 0
v 3884.095641006809 -2722.941344730862 0
vn 0 0 -42.35709397519327
f 198679//57400 198680//57400 198596//57400
v 3772.4685 -2722.941344730862 10
v 3884.095641006809 -2722.941344730862 10
f 198681//57400 198682//57400 198598//57400
vn 0 0 -42.15891769662574
f 198596//57401 198595//57401 198679//57401
f 198598//57401 198597//57401 198681//57401
v 3885.904358993191 -2722.941344730862 0
vn 0 0 -10.246365310915134
f 198683//57402 5073//57402 198600//57402
v 3885.904358993191 -2722.941344730862 10
f 198684//57402 5074//57402 198602//57402
vn 0 0 -10.001405959077678
f 198600//57403 198599//57403 198683//57403
f 198602//57403 198601//57403 198684//57403
v 4366.595641006808 -2722.941344730862 0
vn 0 0 -170.94410545459723
f 5067//57404 198685//57404 198604//57404
v 4366.595641006808 -2722.941344730862 10
f 5068//57404 198686//57404 198606//57404
vn 0 0 -170.69914610276012
f 198604//57405 198603//57405 5067//57405
f 198606//57405 198605//57405 5068//57405
v 4368.404358993192 -2722.941344730862 0
v 4386.326213660028 -2722.941344730862 0
vn 0 0 -6.800475901166675
f 198687//57406 198688//57406 198608//57406
v 4368.404358993192 -2722.941344730862 10
v 4386.326213660028 -2722.941344730862 10
f 198689//57406 198690//57406 198610//57406
vn 0 0 -6.414656679399552
f 198608//57407 198607//57407 198687//57407
f 198610//57407 198609//57407 198689//57407
v 4400.602986339973 -2722.941344730862 0
v 4421.826213660028 -2722.941344730862 0
vn 0 0 -8.053186939524283
f 198691//57408 198692//57408 198612//57408
v 4400.602986339973 -2722.941344730862 10
v 4421.826213660028 -2722.941344730862 10
f 198693//57408 198694//57408 198614//57408
vn 0 0 -7.677901053124404
f 198612//57409 198611//57409 198691//57409
f 198614//57409 198613//57409 198693//57409
v 4436.102986339973 -2722.941344730862 0
v 4457.349120104054 -2722.941344730862 0
vn 0 0 -8.061878825686659
f 198695//57410 198696//57410 198616//57410
v 4436.102986339973 -2722.941344730862 10
v 4457.349120104054 -2722.941344730862 10
f 198697//57410 198698//57410 198618//57410
vn 0 0 -7.68659293928678
f 198616//57411 198615//57411 198695//57411
f 198618//57411 198617//57411 198697//57411
v 4471.580279895947 -2722.941344730862 0
v 4492.849120104054 -2722.941344730862 0
vn 0 0 -8.070494821534764
f 198699//57412 198700//57412 198620//57412
v 4471.580279895947 -2722.941344730862 10
v 4492.849120104054 -2722.941344730862 10
f 198701//57412 198702//57412 198622//57412
vn 0 0 -7.695208935134885
f 198620//57413 198619//57413 198699//57413
f 198622//57413 198621//57413 198701//57413
v 4507.080279895947 -2722.941344730862 0
v 4528.446058781643 -2722.941344730862 0
vn 0 0 -8.107278354996442
f 198703//57414 198704//57414 198624//57414
v 4507.080279895947 -2722.941344730862 10
v 4528.446058781643 -2722.941344730862 10
f 198705//57414 198706//57414 198626//57414
vn 0 0 -7.731992468596562
f 198624//57415 198623//57415 198703//57415
f 198626//57415 198625//57415 198705//57415
v 4542.484341218356 -2722.941344730862 0
v 4563.946058781643 -2722.941344730862 0
vn 0 0 -8.143682436888145
f 198707//57416 198708//57416 198628//57416
v 4542.484341218356 -2722.941344730862 10
v 4563.946058781643 -2722.941344730862 10
f 198709//57416 198710//57416 198630//57416
vn 0 0 -7.768396550488266
f 198628//57417 198627//57417 198707//57417
f 198630//57417 198629//57417 198709//57417
v 4577.984341218356 -2722.941344730862 0
v 4598.973887159546 -2722.941344730862 0
vn 0 0 -7.964516173296904
f 198711//57418 198712//57418 198632//57418
v 4577.984341218356 -2722.941344730862 10
v 4598.973887159546 -2722.941344730862 10
f 198713//57418 198714//57418 198634//57418
vn 0 0 -7.589230286897025
f 198632//57419 198631//57419 198711//57419
f 198634//57419 198633//57419 198713//57419
v 4612.956912840454 -2722.941344730862 0
v 4634.473887159546 -2722.941344730862 0
vn 0 0 -8.164649699664327
f 198715//57420 198716//57420 198636//57420
v 4612.956912840454 -2722.941344730862 10
v 4634.473887159546 -2722.941344730862 10
f 198717//57420 198718//57420 198638//57420
vn 0 0 -7.789363813264449
f 198636//57421 198635//57421 198715//57421
f 198638//57421 198637//57421 198717//57421
v 4648.456912840454 -2722.941344730862 0
v 4669.803207216003 -2722.941344730862 0
vn 0 0 -8.09988492701909
f 198719//57422 198720//57422 1849//57422
v 4648.456912840454 -2722.941344730862 10
v 4669.803207216003 -2722.941344730862 10
f 198721//57422 198722//57422 1850//57422
vn 0 0 -7.7245990406192115
f 1849//57423 198639//57423 198719//57423
f 1850//57423 198640//57423 198721//57423
v 4684.125592783997 -2722.941344730862 0
v 4705.303207216003 -2722.941344730862 0
vn 0 0 -8.035879057515182
f 198723//57424 198724//57424 745//57424
v 4684.125592783997 -2722.941344730862 10
v 4705.303207216003 -2722.941344730862 10
f 198725//57424 198726//57424 746//57424
vn 0 0 -7.660593171115303
f 745//57425 1837//57425 198723//57425
f 746//57425 1838//57425 198725//57425
v 4719.625592783997 -2722.941344730862 0
v 4740.826213660028 -2722.941344730862 0
vn 0 0 -8.044608888834002
f 198727//57426 198728//57426 198641//57426
v 4719.625592783997 -2722.941344730862 10
v 4740.826213660028 -2722.941344730862 10
f 198729//57426 198730//57426 198642//57426
vn 0 0 -7.669323002434124
f 198641//57427 733//57427 198727//57427
f 198642//57427 734//57427 198729//57427
v 4755.102986339973 -2722.941344730862 0
v 4776.326213660028 -2722.941344730862 0
f 198731//57408 198732//57408 198644//57408
v 4755.102986339973 -2722.941344730862 10
v 4776.326213660028 -2722.941344730862 10
f 198733//57408 198734//57408 198646//57408
f 198644//57409 198643//57409 198731//57409
f 198646//57409 198645//57409 198733//57409
v 4790.602986339973 -2722.941344730862 0
vn 0 0 -10.929898993391758
f 198735//57428 5527//57428 198648//57428
v 4790.602986339973 -2722.941344730862 10
f 198736//57428 5528//57428 198650//57428
vn 0 0 -10.695472976922064
f 198648//57429 198647//57429 198735//57429
f 198650//57429 198649//57429 198736//57429
v 4880.767349347438 -2722.941344730862 0
vn 0 0 -22.074518998653087
f 5521//57430 198737//57430 198652//57430
v 4880.767349347438 -2722.941344730862 10
f 5522//57430 198738//57430 198654//57430
vn 0 0 -22.027578652314716
f 198652//57431 198651//57431 5521//57431
f 198654//57431 198653//57431 5522//57431
v 3348.1 -2722.726245247673 0
v 3482.5314999999996 -2722.726245247673 0
vn 0 0 -28.916146174332532
f 198739//57432 198740//57432 198656//57432
v 3348.1 -2722.726245247673 10
v 3482.5314999999996 -2722.726245247673 10
f 198741//57432 198742//57432 198658//57432
f 198656//57432 198655//57432 198739//57432
f 198658//57432 198657//57432 198741//57432
v 3486.4684999999995 -2722.726245247673 0
v 3519.0314999999996 -2722.726245247673 0
vn 0 0 -7.004284471085984
f 198743//57433 198744//57433 198660//57433
v 3486.4684999999995 -2722.726245247673 10
v 3519.0314999999996 -2722.726245247673 10
f 198745//57433 198746//57433 198662//57433
f 198660//57433 198659//57433 198743//57433
f 198662//57433 198661//57433 198745//57433
v 3522.9684999999995 -2722.726245247673 0
v 3601.5314999999996 -2722.726245247673 0
vn 0 0 -16.898860697783594
f 198747//57434 198748//57434 198664//57434
v 3522.9684999999995 -2722.726245247673 10
v 3601.5314999999996 -2722.726245247673 10
f 198749//57434 198750//57434 198666//57434
f 198664//57434 198663//57434 198747//57434
f 198666//57434 198665//57434 198749//57434
v 3605.4684999999995 -2722.726245247673 0
v 3638.0314999999996 -2722.726245247673 0
f 198751//57433 198752//57433 198668//57433
v 3605.4684999999995 -2722.726245247673 10
v 3638.0314999999996 -2722.726245247673 10
f 198753//57433 198754//57433 198670//57433
f 198668//57433 198667//57433 198751//57433
f 198670//57433 198669//57433 198753//57433
v 3641.9684999999995 -2722.726245247673 0
v 3732.0315000000005 -2722.726245247673 0
vn 0 0 -19.37250475445819
f 198755//57435 198756//57435 198672//57435
v 3641.9684999999995 -2722.726245247673 10
v 3732.0315000000005 -2722.726245247673 10
f 198757//57435 198758//57435 198674//57435
f 198672//57435 198671//57435 198755//57435
f 198674//57435 198673//57435 198757//57435
v 3735.9685000000004 -2722.726245247673 0
v 3768.5315 -2722.726245247673 0
vn 0 0 -7.004284471085886
f 198759//57436 198760//57436 198676//57436
v 3735.9685000000004 -2722.726245247673 10
v 3768.5315 -2722.726245247673 10
f 198761//57436 198762//57436 198678//57436
f 198676//57436 198675//57436 198759//57436
f 198678//57436 198677//57436 198761//57436
v 3772.4685 -2722.726245247673 0
vn 0 0 -24.074622486885723
f 198763//57437 5091//57437 198680//57437
v 3772.4685 -2722.726245247673 10
f 198764//57437 5092//57437 198682//57437
vn 0 0 -24.010940340438975
f 198680//57438 198679//57438 198763//57438
f 198682//57438 198681//57438 198764//57438
v 3913.2035090863374 -2722.726245247673 0
vn 0 0 -5.935715222983574
f 5089//57439 198765//57439 5073//57439
v 3913.2035090863374 -2722.726245247673 10
f 5090//57439 198766//57439 5074//57439
vn 0 0 -5.8083509300900795
f 5073//57440 198683//57440 5089//57440
f 5074//57440 198684//57440 5090//57440
v 3915.7964909136626 -2722.726245247673 0
vn 0 0 -97.0303463535582
f 198767//57441 5211//57441 198685//57441
v 3915.7964909136626 -2722.726245247673 10
f 198768//57441 5212//57441 198686//57441
vn 0 0 -96.90298206066471
f 198685//57442 5067//57442 198767//57442
f 198686//57442 5068//57442 198768//57442
v 4386.606536764205 -2722.726245247673 0
vn 0 0 -3.9789611779074483
f 5209//57443 198769//57443 198688//57443
v 4386.606536764205 -2722.726245247673 10
f 5210//57443 198770//57443 198690//57443
vn 0 0 -3.8549816766262457
f 198688//57444 198687//57444 5209//57444
f 198690//57444 198689//57444 5210//57444
v 4400.3226632357955 -2722.726245247673 0
v 4422.106536764205 -2722.726245247673 0
vn 0 0 -4.685699937817121
f 198771//57445 198772//57445 198692//57445
v 4400.3226632357955 -2722.726245247673 10
v 4422.106536764205 -2722.726245247673 10
f 198773//57445 198774//57445 198694//57445
vn 0 0 -4.5651052281482105
f 198692//57446 198691//57446 198771//57446
f 198694//57446 198693//57446 198773//57446
v 4435.8226632357955 -2722.726245247673 0
v 4457.629443208231 -2722.726245247673 0
vn 0 0 -4.690627102088895
f 198775//57447 198776//57447 198696//57447
v 4435.8226632357955 -2722.726245247673 10
v 4457.629443208231 -2722.726245247673 10
f 198777//57447 198778//57447 198698//57447
vn 0 0 -4.570032392419983
f 198696//57448 198695//57448 198775//57448
f 198698//57448 198697//57448 198777//57448
v 4471.29995679177 -2722.726245247673 0
v 4493.129443208231 -2722.726245247673 0
vn 0 0 -4.695511246463942
f 198779//57449 198780//57449 198700//57449
v 4471.29995679177 -2722.726245247673 10
v 4493.129443208231 -2722.726245247673 10
f 198781//57449 198782//57449 198702//57449
vn 0 0 -4.5749165367950315
f 198700//57450 198699//57450 198779//57450
f 198702//57450 198701//57450 198781//57450
v 4506.79995679177 -2722.726245247673 0
v 4528.72638188582 -2722.726245247673 0
vn 0 0 -4.716362705914304
f 198783//57451 198784//57451 198704//57451
v 4506.79995679177 -2722.726245247673 10
v 4528.72638188582 -2722.726245247673 10
f 198785//57451 198786//57451 198706//57451
vn 0 0 -4.595767996245392
f 198704//57452 198703//57452 198783//57452
f 198706//57452 198705//57452 198785//57452
v 4542.204018114179 -2722.726245247673 0
v 4564.22638188582 -2722.726245247673 0
vn 0 0 -4.7369990658818235
f 198787//57453 198788//57453 198708//57453
v 4542.204018114179 -2722.726245247673 10
v 4564.22638188582 -2722.726245247673 10
f 198789//57453 198790//57453 198710//57453
vn 0 0 -4.616404356212913
f 198708//57454 198707//57454 198787//57454
f 198710//57454 198709//57454 198789//57454
v 4577.704018114179 -2722.726245247673 0
v 4599.2542102637235 -2722.726245247673 0
vn 0 0 -4.635435193992309
f 198791//57455 198792//57455 198712//57455
v 4577.704018114179 -2722.726245247673 10
v 4599.2542102637235 -2722.726245247673 10
f 198793//57455 198794//57455 198714//57455
vn 0 0 -4.514840484323398
f 198712//57456 198711//57456 198791//57456
f 198714//57456 198713//57456 198793//57456
v 4612.676589736277 -2722.726245247673 0
v 4634.7542102637235 -2722.726245247673 0
vn 0 0 -4.748884765498423
f 198795//57457 198796//57457 198716//57457
v 4612.676589736277 -2722.726245247673 10
v 4634.7542102637235 -2722.726245247673 10
f 198797//57457 198798//57457 198718//57457
vn 0 0 -4.628290055829512
f 198716//57458 198715//57458 198795//57458
f 198718//57458 198717//57458 198797//57458
v 4648.176589736277 -2722.726245247673 0
v 4670.08353032018 -2722.726245247673 0
vn 0 0 -4.71217159785152
f 198799//57459 198800//57459 198720//57459
v 4648.176589736277 -2722.726245247673 10
v 4670.08353032018 -2722.726245247673 10
f 198801//57459 198802//57459 198722//57459
vn 0 0 -4.591576888182609
f 198720//57460 198719//57460 198799//57460
f 198722//57460 198721//57460 198801//57460
v 4683.8452696798195 -2722.726245247673 0
v 4705.58353032018 -2722.726245247673 0
vn 0 0 -4.675888629171083
f 198803//57461 198804//57461 198724//57461
v 4683.8452696798195 -2722.726245247673 10
v 4705.58353032018 -2722.726245247673 10
f 198805//57461 198806//57461 198726//57461
vn 0 0 -4.555293919502172
f 198724//57462 198723//57462 198803//57462
f 198726//57462 198725//57462 198805//57462
v 4719.3452696798195 -2722.726245247673 0
v 4741.106536764205 -2722.726245247673 0
vn 0 0 -4.680837303390827
f 198807//57463 198808//57463 198728//57463
v 4719.3452696798195 -2722.726245247673 10
v 4741.106536764205 -2722.726245247673 10
f 198809//57463 198810//57463 198730//57463
vn 0 0 -4.560242593721916
f 198728//57464 198727//57464 198807//57464
f 198730//57464 198729//57464 198809//57464
v 4754.8226632357955 -2722.726245247673 0
v 4776.606536764205 -2722.726245247673 0
f 198811//57445 198812//57445 198732//57445
v 4754.8226632357955 -2722.726245247673 10
v 4776.606536764205 -2722.726245247673 10
f 198813//57445 198814//57445 198734//57445
f 198732//57446 198731//57446 198811//57446
f 198734//57446 198733//57446 198813//57446
v 4790.3226632357955 -2722.726245247673 0
v 4819.703509086337 -2722.726245247673 0
vn 0 0 -6.319804758109531
f 198815//57465 198816//57465 5527//57465
v 4790.3226632357955 -2722.726245247673 10
v 4819.703509086337 -2722.726245247673 10
f 198817//57465 198818//57465 5528//57465
vn 0 0 -6.1958252568283285
f 5527//57466 198735//57466 198815//57466
f 5528//57466 198736//57466 198817//57466
v 4822.296490913663 -2722.726245247673 0
v 4880.767584300451 -2722.726245247673 0
vn 0 0 -12.577101968998484
f 198819//57467 198820//57467 198737//57467
v 4822.296490913663 -2722.726245247673 10
v 4880.767584300451 -2722.726245247673 10
f 198821//57467 198822//57467 198738//57467
vn 0 0 -12.513369284280023
f 198737//57468 5521//57468 198819//57468
f 198738//57468 5522//57468 198821//57468
v 3348.1 -2722.226245247673 0
v 3482.5314999999996 -2722.226245247673 0
f 198823//53620 198824//53620 198740//53620
v 3348.1 -2722.226245247673 10
v 3482.5314999999996 -2722.226245247673 10
f 198825//53620 198826//53620 198742//53620
f 198740//53620 198739//53620 198823//53620
f 198742//53620 198741//53620 198825//53620
v 3486.4684999999995 -2722.226245247673 0
v 3519.0314999999996 -2722.226245247673 0
f 198827//38976 198828//38976 198744//38976
v 3486.4684999999995 -2722.226245247673 10
v 3519.0314999999996 -2722.226245247673 10
f 198829//38976 198830//38976 198746//38976
f 198744//38976 198743//38976 198827//38976
f 198746//38976 198745//38976 198829//38976
v 3522.9684999999995 -2722.226245247673 0
v 3601.5314999999996 -2722.226245247673 0
f 198831//38977 198832//38977 198748//38977
v 3522.9684999999995 -2722.226245247673 10
v 3601.5314999999996 -2722.226245247673 10
f 198833//38977 198834//38977 198750//38977
f 198748//38977 198747//38977 198831//38977
f 198750//38977 198749//38977 198833//38977
v 3605.4684999999995 -2722.226245247673 0
v 3638.0314999999996 -2722.226245247673 0
f 198835//38976 198836//38976 198752//38976
v 3605.4684999999995 -2722.226245247673 10
v 3638.0314999999996 -2722.226245247673 10
f 198837//38976 198838//38976 198754//38976
f 198752//38976 198751//38976 198835//38976
f 198754//38976 198753//38976 198837//38976
v 3641.9684999999995 -2722.226245247673 0
v 3732.0315000000005 -2722.226245247673 0
vn 0 0 -45.031500000000506
f 198839//57469 198840//57469 198756//57469
v 3641.9684999999995 -2722.226245247673 10
v 3732.0315000000005 -2722.226245247673 10
f 198841//57469 198842//57469 198758//57469
f 198756//57469 198755//57469 198839//57469
f 198758//57469 198757//57469 198841//57469
v 3735.9685000000004 -2722.226245247673 0
v 3768.5315 -2722.226245247673 0
vn 0 0 -16.281499999999824
f 198843//57470 198844//57470 198760//57470
v 3735.9685000000004 -2722.226245247673 10
v 3768.5315 -2722.226245247673 10
f 198845//57470 198846//57470 198762//57470
f 198760//57470 198759//57470 198843//57470
f 198762//57470 198761//57470 198845//57470
v 3772.4685 -2722.226245247673 0
vn 0 0 -70.71160002328656
f 198847//57471 5071//57471 198765//57471
v 3772.4685 -2722.226245247673 10
f 198848//57471 5072//57471 198766//57471
vn 0 0 -70.3675045431687
f 198765//57472 198763//57472 198847//57472
f 198766//57472 198764//57472 198848//57472
v 4387.258149450626 -2722.226245247673 0
vn 0 0 -236.07492474859941
f 5069//57473 198849//57473 198769//57473
v 4387.258149450626 -2722.226245247673 10
f 5070//57473 198850//57473 198770//57473
vn 0 0 -235.40502292527117
f 198769//57474 198767//57474 5069//57474
f 198770//57474 198768//57474 5070//57474
v 4399.671050549375 -2722.226245247673 0
v 4422.758149450626 -2722.226245247673 0
vn 0 0 -11.543549450625505
f 198851//57475 198852//57475 198772//57475
v 4399.671050549375 -2722.226245247673 10
v 4422.758149450626 -2722.226245247673 10
f 198853//57475 198854//57475 198774//57475
vn 0 0 -10.89193676420473
f 198772//57476 198771//57476 198851//57476
f 198774//57476 198773//57476 198853//57476
v 4435.171050549375 -2722.226245247673 0
v 4458.281055894651 -2722.226245247673 0
vn 0 0 -11.555002672638238
f 198855//57477 198856//57477 198776//57477
v 4435.171050549375 -2722.226245247673 10
v 4458.281055894651 -2722.226245247673 10
f 198857//57477 198858//57477 198778//57477
vn 0 0 -10.903389986217917
f 198776//57478 198775//57478 198855//57478
f 198778//57478 198777//57478 198857//57478
v 4470.64834410535 -2722.226245247673 0
v 4493.781055894651 -2722.226245247673 0
vn 0 0 -11.56635589465077
f 198859//57479 198860//57479 198780//57479
v 4470.64834410535 -2722.226245247673 10
v 4493.781055894651 -2722.226245247673 10
f 198861//57479 198862//57479 198782//57479
vn 0 0 -10.914743208230902
f 198780//57480 198779//57480 198859//57480
f 198782//57480 198781//57480 198861//57480
v 4506.14834410535 -2722.226245247673 0
v 4529.377994572241 -2722.226245247673 0
vn 0 0 -11.614825233445572
f 198863//57481 198864//57481 198784//57481
v 4506.14834410535 -2722.226245247673 10
v 4529.377994572241 -2722.226245247673 10
f 198865//57481 198866//57481 198786//57481
vn 0 0 -10.96321254702525
f 198784//57482 198783//57482 198863//57482
f 198786//57482 198785//57482 198865//57482
v 4541.5524054277585 -2722.226245247673 0
v 4564.877994572241 -2722.226245247673 0
vn 0 0 -11.662794572241182
f 198867//57483 198868//57483 198788//57483
v 4541.5524054277585 -2722.226245247673 10
v 4564.877994572241 -2722.226245247673 10
f 198869//57483 198870//57483 198790//57483
vn 0 0 -11.011181885820406
f 198788//57484 198787//57484 198867//57484
f 198790//57484 198789//57484 198869//57484
v 4577.0524054277585 -2722.226245247673 0
v 4599.905822950144 -2722.226245247673 0
vn 0 0 -11.426708761192913
f 198871//57485 198872//57485 198792//57485
v 4577.0524054277585 -2722.226245247673 10
v 4599.905822950144 -2722.226245247673 10
f 198873//57485 198874//57485 198794//57485
vn 0 0 -10.775096074772136
f 198792//57486 198791//57486 198871//57486
f 198794//57486 198793//57486 198873//57486
v 4612.024977049856 -2722.226245247673 0
v 4635.405822950144 -2722.226245247673 0
vn 0 0 -11.690422950144239
f 198875//57487 198876//57487 198796//57487
v 4612.024977049856 -2722.226245247673 10
v 4635.405822950144 -2722.226245247673 10
f 198877//57487 198878//57487 198798//57487
vn 0 0 -11.038810263723462
f 198796//57488 198795//57488 198875//57488
f 198798//57488 198797//57488 198877//57488
v 4647.524977049856 -2722.226245247673 0
v 4670.7351430066 -2722.226245247673 0
vn 0 0 -11.605082978372138
f 198879//57489 198880//57489 198800//57489
v 4647.524977049856 -2722.226245247673 10
v 4670.7351430066 -2722.226245247673 10
f 198881//57489 198882//57489 198802//57489
vn 0 0 -10.953470291951817
f 198800//57490 198799//57490 198879//57490
f 198802//57490 198801//57490 198881//57490
v 4683.1936569934 -2722.226245247673 0
v 4706.2351430066 -2722.226245247673 0
vn 0 0 -11.520743006600242
f 198883//57491 198884//57491 198804//57491
v 4683.1936569934 -2722.226245247673 10
v 4706.2351430066 -2722.226245247673 10
f 198885//57491 198886//57491 198806//57491
vn 0 0 -10.869130320180375
f 198804//57492 198803//57492 198883//57492
f 198806//57492 198805//57492 198885//57492
v 4718.6936569934 -2722.226245247673 0
v 4741.758149450626 -2722.226245247673 0
vn 0 0 -11.532246228613076
f 198887//57493 198888//57493 198808//57493
v 4718.6936569934 -2722.226245247673 10
v 4741.758149450626 -2722.226245247673 10
f 198889//57493 198890//57493 198810//57493
vn 0 0 -10.880633542192754
f 198808//57494 198807//57494 198887//57494
f 198810//57494 198809//57494 198889//57494
v 4754.171050549375 -2722.226245247673 0
v 4777.258149450626 -2722.226245247673 0
f 198891//57475 198892//57475 198812//57475
v 4754.171050549375 -2722.226245247673 10
v 4777.258149450626 -2722.226245247673 10
f 198893//57475 198894//57475 198814//57475
f 198812//57476 198811//57476 198891//57476
f 198814//57476 198813//57476 198893//57476
v 4789.671050549375 -2722.226245247673 0
vn 0 0 -15.360324748598941
f 198895//57495 5525//57495 198816//57495
v 4789.671050549375 -2722.226245247673 10
f 198896//57495 5526//57495 198818//57495
vn 0 0 -14.690422925270923
f 198816//57496 198815//57496 198895//57496
f 198818//57496 198817//57496 198896//57496
v 4880.768130450096 -2722.226245247673 0
vn 0 0 -29.579915248334146
f 5523//57497 198897//57497 198820//57497
v 4880.768130450096 -2722.226245247673 10
f 5524//57497 198898//57497 198822//57497
vn 0 0 -29.2355466933941
f 198820//57498 198819//57498 5523//57498
f 198822//57498 198821//57498 5524//57498
v 3348.1 -2721.730416158306 0
v 3482.5314999999996 -2721.730416158306 0
vn 0 0 -66.65504822722724
f 198899//57499 198900//57499 198824//57499
v 3348.1 -2721.730416158306 10
v 3482.5314999999996 -2721.730416158306 10
f 198901//57499 198902//57499 198826//57499
f 198824//57499 198823//57499 198899//57499
f 198826//57499 198825//57499 198901//57499
v 3486.4684999999995 -2721.730416158306 0
v 3519.0314999999996 -2721.730416158306 0
vn 0 0 -16.14568263705465
f 198903//57500 198904//57500 198828//57500
v 3486.4684999999995 -2721.730416158306 10
v 3519.0314999999996 -2721.730416158306 10
f 198905//57500 198906//57500 198830//57500
f 198828//57500 198827//57500 198903//57500
f 198830//57500 198829//57500 198905//57500
v 3522.9684999999995 -2721.730416158306 0
v 3601.5314999999996 -2721.730416158306 0
vn 0 0 -38.95382074793239
f 198907//57501 198908//57501 198832//57501
v 3522.9684999999995 -2721.730416158306 10
v 3601.5314999999996 -2721.730416158306 10
f 198909//57501 198910//57501 198834//57501
f 198832//57501 198831//57501 198907//57501
f 198834//57501 198833//57501 198909//57501
v 3605.4684999999995 -2721.730416158306 0
v 3638.0314999999996 -2721.730416158306 0
f 198911//57500 198912//57500 198836//57500
v 3605.4684999999995 -2721.730416158306 10
v 3638.0314999999996 -2721.730416158306 10
f 198913//57500 198914//57500 198838//57500
f 198836//57500 198835//57500 198911//57500
f 198838//57500 198837//57500 198913//57500
v 3641.9684999999995 -2721.730416158306 0
v 3732.0315000000005 -2721.730416158306 0
vn 0 0 -44.65585527565227
f 198915//57502 198916//57502 198840//57502
v 3641.9684999999995 -2721.730416158306 10
v 3732.0315000000005 -2721.730416158306 10
f 198917//57502 198918//57502 198842//57502
f 198840//57502 198839//57502 198915//57502
f 198842//57502 198841//57502 198917//57502
v 3735.9685000000004 -2721.730416158306 0
v 3768.5315 -2721.730416158306 0
vn 0 0 -16.145682637054428
f 198919//57503 198920//57503 198844//57503
v 3735.9685000000004 -2721.730416158306 10
v 3768.5315 -2721.730416158306 10
f 198921//57503 198922//57503 198846//57503
f 198844//57503 198843//57503 198919//57503
f 198846//57503 198845//57503 198921//57503
v 3772.4685 -2721.730416158306 0
v 4387.904326500481 -2721.730416158306 0
vn 0 0 -305.15098541750353
f 198923//57504 198924//57504 198849//57504
v 3772.4685 -2721.730416158306 10
v 4387.904326500481 -2721.730416158306 10
f 198925//57504 198926//57504 198850//57504
vn 0 0 -304.83059203930395
f 198849//57505 198847//57505 198923//57505
f 198850//57505 198848//57505 198925//57505
v 4399.024873499519 -2721.730416158306 0
v 4423.404326500481 -2721.730416158306 0
vn 0 0 -12.088041980730205
f 198927//57506 198928//57506 198852//57506
v 4399.024873499519 -2721.730416158306 10
v 4423.404326500481 -2721.730416158306 10
f 198929//57506 198930//57506 198854//57506
vn 0 0 -11.447255224331014
f 198852//57507 198851//57507 198927//57507
f 198854//57507 198853//57507 198929//57507
v 4434.524873499519 -2721.730416158306 0
v 4458.9272329445075 -2721.730416158306 0
vn 0 0 -12.099399662012438
f 198931//57508 198932//57508 198856//57508
v 4434.524873499519 -2721.730416158306 10
v 4458.9272329445075 -2721.730416158306 10
f 198933//57508 198934//57508 198858//57508
vn 0 0 -11.458612905612796
f 198856//57509 198855//57509 198931//57509
f 198858//57509 198857//57509 198933//57509
v 4470.002167055493 -2721.730416158306 0
v 4494.4272329445075 -2721.730416158306 0
vn 0 0 -12.110658177476596
f 198935//57510 198936//57510 198860//57510
v 4470.002167055493 -2721.730416158306 10
v 4494.4272329445075 -2721.730416158306 10
f 198937//57510 198938//57510 198862//57510
vn 0 0 -11.469871421076503
f 198860//57511 198859//57511 198935//57511
f 198862//57511 198861//57511 198937//57511
v 4505.502167055493 -2721.730416158306 0
v 4530.024171622096 -2721.730416158306 0
vn 0 0 -12.15872319370983
f 198939//57512 198940//57512 198864//57512
v 4505.502167055493 -2721.730416158306 10
v 4530.024171622096 -2721.730416158306 10
f 198941//57512 198942//57512 198866//57512
vn 0 0 -11.517936437310189
f 198864//57513 198863//57513 198939//57513
f 198866//57513 198865//57513 198941//57513
v 4540.906228377903 -2721.730416158306 0
v 4565.524171622096 -2721.730416158306 0
vn 0 0 -12.2062923808545
f 198943//57514 198944//57514 198868//57514
v 4540.906228377903 -2721.730416158306 10
v 4565.524171622096 -2721.730416158306 10
f 198945//57514 198946//57514 198870//57514
vn 0 0 -11.565505624455309
f 198868//57515 198867//57515 198943//57515
f 198870//57515 198869//57515 198945//57515
v 4576.406228377903 -2721.730416158306 0
vn 0 0 -11.972175955445477
f 198947//57516 4393//57516 198872//57516
v 4576.406228377903 -2721.730416158306 10
f 198948//57516 4394//57516 198874//57516
vn 0 0 -11.331389199046287
f 198872//57517 198871//57517 198947//57517
f 198874//57517 198873//57517 198948//57517
vn 0 0 -12.233690287767214
f 4385//57518 3431//57518 198876//57518
f 4386//57518 3432//57518 198878//57518
vn 0 0 -11.592903531368023
f 198876//57519 198875//57519 4385//57519
f 198878//57519 198877//57519 4386//57519
v 4671.381320056456 -2721.730416158306 0
vn 0 0 -12.14906220678695
f 3423//57520 198949//57520 198880//57520
v 4671.381320056456 -2721.730416158306 10
f 3424//57520 198950//57520 198882//57520
vn 0 0 -11.508275450387307
f 198880//57521 198879//57521 3423//57521
f 198882//57521 198881//57521 3424//57521
v 4682.547479943543 -2721.730416158306 0
v 4706.881320056456 -2721.730416158306 0
vn 0 0 -12.06542578398562
f 198951//57522 198952//57522 198884//57522
v 4682.547479943543 -2721.730416158306 10
v 4706.881320056456 -2721.730416158306 10
f 198953//57522 198954//57522 198886//57522
vn 0 0 -11.424639027585526
f 198884//57523 198883//57523 198951//57523
f 198886//57523 198885//57523 198953//57523
v 4718.047479943543 -2721.730416158306 0
v 4742.404326500481 -2721.730416158306 0
vn 0 0 -12.076833048175986
f 198955//57524 198956//57524 198888//57524
v 4718.047479943543 -2721.730416158306 10
v 4742.404326500481 -2721.730416158306 10
f 198957//57524 198958//57524 198890//57524
vn 0 0 -11.436046291776345
f 198888//57525 198887//57525 198955//57525
f 198890//57525 198889//57525 198957//57525
v 4753.524873499519 -2721.730416158306 0
v 4777.904326500481 -2721.730416158306 0
f 198959//57506 198960//57506 198892//57506
v 4753.524873499519 -2721.730416158306 10
v 4777.904326500481 -2721.730416158306 10
f 198961//57506 198962//57506 198894//57506
f 198892//57507 198891//57507 198959//57507
f 198894//57507 198893//57507 198961//57507
v 4789.024873499519 -2721.730416158306 0
v 4880.768672043858 -2721.730416158306 0
vn 0 0 -45.489244087300335
f 198963//57526 198964//57526 198897//57526
v 4789.024873499519 -2721.730416158306 10
v 4880.768672043858 -2721.730416158306 10
f 198965//57526 198966//57526 198898//57526
vn 0 0 -45.16858217115885
f 198897//57527 198895//57527 198963//57527
f 198898//57527 198896//57527 198965//57527
v 3348.1 -2721.709216158307 0
v 3482.5314999999996 -2721.709216158307 0
f 198967//53815 198968//53815 198900//53815
v 3348.1 -2721.709216158307 10
v 3482.5314999999996 -2721.709216158307 10
f 198969//53815 198970//53815 198902//53815
f 198900//53815 198899//53815 198967//53815
f 198902//53815 198901//53815 198969//53815
v 3486.4684999999995 -2721.709216158307 0
v 3519.0314999999996 -2721.709216158307 0
f 198971//53816 198972//53816 198904//53816
v 3486.4684999999995 -2721.709216158307 10
v 3519.0314999999996 -2721.709216158307 10
f 198973//53816 198974//53816 198906//53816
f 198904//53816 198903//53816 198971//53816
f 198906//53816 198905//53816 198973//53816
v 3522.9684999999995 -2721.709216158307 0
v 3601.5314999999996 -2721.709216158307 0
f 198975//53817 198976//53817 198908//53817
v 3522.9684999999995 -2721.709216158307 10
v 3601.5314999999996 -2721.709216158307 10
f 198977//53817 198978//53817 198910//53817
f 198908//53817 198907//53817 198975//53817
f 198910//53817 198909//53817 198977//53817
v 3605.4684999999995 -2721.709216158307 0
v 3638.0314999999996 -2721.709216158307 0
f 198979//53816 198980//53816 198912//53816
v 3605.4684999999995 -2721.709216158307 10
v 3638.0314999999996 -2721.709216158307 10
f 198981//53816 198982//53816 198914//53816
f 198912//53816 198911//53816 198979//53816
f 198914//53816 198913//53816 198981//53816
v 3641.9684999999995 -2721.709216158307 0
v 3732.0315000000005 -2721.709216158307 0
vn 0 0 -1.909335599930298
f 198983//57528 198984//57528 198916//57528
v 3641.9684999999995 -2721.709216158307 10
v 3732.0315000000005 -2721.709216158307 10
f 198985//57528 198986//57528 198918//57528
f 198916//57528 198915//57528 198983//57528
f 198918//57528 198917//57528 198985//57528
v 3735.9685000000004 -2721.709216158307 0
v 3768.5315 -2721.709216158307 0
f 198987//56174 198988//56174 198920//56174
v 3735.9685000000004 -2721.709216158307 10
v 3768.5315 -2721.709216158307 10
f 198989//56174 198990//56174 198922//56174
f 198920//56174 198919//56174 198987//56174
f 198922//56174 198921//56174 198989//56174
v 3772.4685 -2721.709216158307 0
v 4387.931954878384 -2721.709216158307 0
vn 0 0 -13.047825242945278
f 198991//57529 198992//57529 198924//57529
v 3772.4685 -2721.709216158307 10
v 4387.931954878384 -2721.709216158307 10
f 198993//57529 198994//57529 198926//57529
vn 0 0 -13.047239521333754
f 198924//57530 198923//57530 198991//57530
f 198926//57530 198925//57530 198993//57530
v 4398.997245121616 -2721.709216158307 0
v 4423.431954878384 -2721.709216158307 0
vn 0 0 -0.5180158468245634
f 198995//57531 198996//57531 198928//57531
v 4398.997245121616 -2721.709216158307 10
v 4423.431954878384 -2721.709216158307 10
f 198997//57531 198998//57531 198930//57531
vn 0 0 -0.5168444036015166
f 198928//57532 198927//57532 198995//57532
f 198930//57532 198929//57532 198997//57532
v 4434.497245121616 -2721.709216158307 0
v 4458.954861322411 -2721.709216158307 0
vn 0 0 -0.5185014634379048
f 198999//57533 199000//57533 198932//57533
v 4434.497245121616 -2721.709216158307 10
v 4458.954861322411 -2721.709216158307 10
f 199001//57533 199002//57533 198934//57533
vn 0 0 -0.517330020214858
f 198932//57534 198931//57534 198999//57534
f 198934//57534 198933//57534 199001//57534
v 4469.97453867759 -2721.709216158307 0
v 4494.454861322411 -2721.709216158307 0
vn 0 0 -0.5189828400512378
f 199003//57535 199004//57535 198936//57535
v 4469.97453867759 -2721.709216158307 10
v 4494.454861322411 -2721.709216158307 10
f 199005//57535 199006//57535 198938//57535
vn 0 0 -0.517811396828191
f 198936//57536 198935//57536 199003//57536
f 198938//57536 198937//57536 199005//57536
v 4505.47453867759 -2721.709216158307 0
vn 0 0 -0.5210379400160431
f 199007//57537 3577//57537 198940//57537
v 4505.47453867759 -2721.709216158307 10
f 199008//57537 3578//57537 198942//57537
vn 0 0 -0.5198664967929963
f 198940//57538 198939//57538 199007//57538
f 198942//57538 198941//57538 199008//57538
f 3569//53953 649//53953 198944//53953
f 3570//53953 650//53953 198946//53953
f 198944//53957 198943//53957 3569//53957
f 198946//53957 198945//53957 3570//53957
v 4600.60318132752 -2721.709216158307 0
f 641//53956 199009//53956 4393//53956
v 4600.60318132752 -2721.709216158307 10
f 642//53956 199010//53956 4394//53956
f 4393//53955 198947//53955 641//53955
f 4394//53955 198948//53955 642//53955
v 4611.32761867248 -2721.709216158307 0
v 4636.10318132752 -2721.709216158307 0
f 199011//53954 199012//53954 3431//53954
v 4611.32761867248 -2721.709216158307 10
v 4636.10318132752 -2721.709216158307 10
f 199013//53954 199014//53954 3432//53954
f 3431//53953 4385//53953 199011//53953
f 3432//53953 4386//53953 199013//53953
v 4646.82761867248 -2721.709216158307 0
v 4671.408948434359 -2721.709216158307 0
vn 0 0 -0.52112419093282
f 199015//57539 199016//57539 198949//57539
v 4646.82761867248 -2721.709216158307 10
v 4671.408948434359 -2721.709216158307 10
f 199017//57539 199018//57539 198950//57539
vn 0 0 -0.5194534251778978
f 198949//57540 3423//57540 199015//57540
f 198950//57540 3424//57540 199017//57540
v 4682.51985156564 -2721.709216158307 0
v 4706.908948434359 -2721.709216158307 0
vn 0 0 -0.517048853597966
f 199019//57541 199020//57541 198952//57541
v 4682.51985156564 -2721.709216158307 10
v 4706.908948434359 -2721.709216158307 10
f 199021//57541 199022//57541 198954//57541
vn 0 0 -0.5158774103749193
f 198952//57542 198951//57542 199019//57542
f 198954//57542 198953//57542 199021//57542
v 4718.01985156564 -2721.709216158307 0
v 4742.431954878384 -2721.709216158307 0
vn 0 0 -0.5175365902112732
f 199023//57543 199024//57543 198956//57543
v 4718.01985156564 -2721.709216158307 10
v 4742.431954878384 -2721.709216158307 10
f 199025//57543 199026//57543 198958//57543
vn 0 0 -0.5163651469882263
f 198956//57544 198955//57544 199023//57544
f 198958//57544 198957//57544 199025//57544
v 4753.497245121616 -2721.709216158307 0
v 4777.931954878384 -2721.709216158307 0
f 199027//57531 199028//57531 198960//57531
v 4753.497245121616 -2721.709216158307 10
v 4777.931954878384 -2721.709216158307 10
f 199029//57531 199030//57531 198962//57531
f 198960//57532 198959//57532 199027//57532
f 198962//57532 198961//57532 199029//57532
v 4788.997245121616 -2721.709216158307 0
v 4880.768695200603 -2721.709216158307 0
vn 0 0 -1.94555474160348
f 199031//57545 199032//57545 198964//57545
v 4788.997245121616 -2721.709216158307 10
v 4880.768695200603 -2721.709216158307 10
f 199033//57545 199034//57545 198966//57545
vn 0 0 -1.944968529068951
f 198964//57546 198963//57546 199031//57546
f 198966//57546 198965//57546 199033//57546
v 3348.1 -2721.6352161583072 0
v 3482.5314999999996 -2721.6352161583072 0
f 199035//53701 199036//53701 198968//53701
v 3348.1 -2721.6352161583072 10
v 3482.5314999999996 -2721.6352161583072 10
f 199037//53701 199038//53701 198970//53701
f 198968//53701 198967//53701 199035//53701
f 198970//53701 198969//53701 199037//53701
v 3486.4684999999995 -2721.6352161583072 0
v 3519.0314999999996 -2721.6352161583072 0
f 199039//39311 199040//39311 198972//39311
v 3486.4684999999995 -2721.6352161583072 10
v 3519.0314999999996 -2721.6352161583072 10
f 199041//39311 199042//39311 198974//39311
f 198972//39311 198971//39311 199039//39311
f 198974//39311 198973//39311 199041//39311
v 3522.9684999999995 -2721.6352161583072 0
v 3601.5314999999996 -2721.6352161583072 0
f 199043//38672 199044//38672 198976//38672
v 3522.9684999999995 -2721.6352161583072 10
v 3601.5314999999996 -2721.6352161583072 10
f 199045//38672 199046//38672 198978//38672
f 198976//38672 198975//38672 199043//38672
f 198978//38672 198977//38672 199045//38672
v 3605.4684999999995 -2721.6352161583072 0
v 3638.0314999999996 -2721.6352161583072 0
f 199047//39311 199048//39311 198980//39311
v 3605.4684999999995 -2721.6352161583072 10
v 3638.0314999999996 -2721.6352161583072 10
f 199049//39311 199050//39311 198982//39311
f 198980//39311 198979//39311 199047//39311
f 198982//39311 198981//39311 199049//39311
v 3641.9684999999995 -2721.6352161583072 0
v 3732.0315000000005 -2721.6352161583072 0
f 199051//57334 199052//57334 198984//57334
v 3641.9684999999995 -2721.6352161583072 10
v 3732.0315000000005 -2721.6352161583072 10
f 199053//57334 199054//57334 198986//57334
f 198984//57334 198983//57334 199051//57334
f 198986//57334 198985//57334 199053//57334
v 3735.9685000000004 -2721.6352161583072 0
v 3768.5315 -2721.6352161583072 0
f 199055//57335 199056//57335 198988//57335
v 3735.9685000000004 -2721.6352161583072 10
v 3768.5315 -2721.6352161583072 10
f 199057//57335 199058//57335 198990//57335
f 198988//57335 198987//57335 199055//57335
f 198990//57335 198989//57335 199057//57335
v 3772.4685 -2721.6352161583072 0
v 4388.028393555974 -2721.6352161583072 0
vn 0 0 -45.551432122904686
f 199059//57547 199060//57547 198992//57547
v 3772.4685 -2721.6352161583072 10
v 4388.028393555974 -2721.6352161583072 10
f 199061//57547 199062//57547 198994//57547
vn 0 0 -45.5442956607631
f 198992//57548 198991//57548 199059//57548
f 198994//57548 198993//57548 199061//57548
v 4398.900806444027 -2721.6352161583072 0
v 4423.528393555974 -2721.6352161583072 0
f 199063//37804 199064//37804 198996//37804
v 4398.900806444027 -2721.6352161583072 10
v 4423.528393555974 -2721.6352161583072 10
f 199065//37804 199066//37804 198998//37804
f 198996//37805 198995//37805 199063//37805
f 198998//37805 198997//37805 199065//37805
v 4434.400806444027 -2721.6352161583072 0
f 199067//37806 3193//37806 199000//37806
v 4434.400806444027 -2721.6352161583072 10
f 199068//37806 3194//37806 199002//37806
f 199000//37807 198999//37807 199067//37807
f 199002//37807 199001//37807 199068//37807
f 3185//33653 1031//33653 199004//33653
f 3186//33653 1032//33653 199006//33653
f 199004//33657 199003//33657 3185//33657
f 199006//33657 199005//33657 3186//33657
v 4530.2304518036135 -2721.6352161583072 0
f 1023//53971 199069//53971 3577//53971
v 4530.2304518036135 -2721.6352161583072 10
f 1024//53971 199070//53971 3578//53971
f 3577//53970 199007//53970 1023//53970
f 3578//53970 199008//53970 1024//53970
v 4540.699948196386 -2721.6352161583072 0
v 4565.7304518036135 -2721.6352161583072 0
f 199071//33654 199072//33654 649//33654
v 4540.699948196386 -2721.6352161583072 10
v 4565.7304518036135 -2721.6352161583072 10
f 199073//33654 199074//33654 650//33654
f 649//33653 3569//33653 199071//33653
f 650//33653 3570//33653 199073//33653
v 4576.199948196386 -2721.6352161583072 0
v 4600.781833131135 -2721.6352161583072 0
vn 0 0 -1.8190594851619328
f 199075//57549 199076//57549 199009//57549
v 4576.199948196386 -2721.6352161583072 10
v 4600.781833131135 -2721.6352161583072 10
f 199077//57549 199078//57549 199010//57549
vn 0 0 -1.7926190182271646
f 199009//57550 641//57550 199075//57550
f 199010//57550 642//57550 199077//57550
v 4611.1489668688655 -2721.6352161583072 0
v 4636.281833131135 -2721.6352161583072 0
vn 0 0 -1.8598321033982208
f 199079//57551 199080//57551 199012//57551
v 4611.1489668688655 -2721.6352161583072 10
v 4636.281833131135 -2721.6352161583072 10
f 199081//57551 199082//57551 199014//57551
vn 0 0 -1.8333916364634526
f 199012//57552 199011//57552 199079//57552
f 199014//57552 199013//57552 199081//57552
v 4646.6489668688655 -2721.6352161583072 0
v 4671.505387111949 -2721.6352161583072 0
vn 0 0 -1.83937509797859
f 199083//57553 199084//57553 199016//57553
v 4646.6489668688655 -2721.6352161583072 10
v 4671.505387111949 -2721.6352161583072 10
f 199085//57553 199086//57553 199018//57553
vn 0 0 -1.8190184023696196
f 199016//57554 199015//57554 199083//57554
f 199018//57554 199017//57554 199085//57554
v 4682.423412888051 -2721.6352161583072 0
v 4707.005387111949 -2721.6352161583072 0
f 199087//53534 199088//53534 199020//53534
v 4682.423412888051 -2721.6352161583072 10
v 4707.005387111949 -2721.6352161583072 10
f 199089//53534 199090//53534 199022//53534
f 199020//53535 199019//53535 199087//53535
f 199022//53535 199021//53535 199089//53535
v 4717.923412888051 -2721.6352161583072 0
v 4742.528393555974 -2721.6352161583072 0
vn 0 0 -1.8207685694168116
f 199091//57555 199092//57555 199024//57555
v 4717.923412888051 -2721.6352161583072 10
v 4742.528393555974 -2721.6352161583072 10
f 199093//57555 199094//57555 199026//57555
vn 0 0 -1.8064956451336396
f 199024//57556 199023//57556 199091//57556
f 199026//57556 199025//57556 199093//57556
v 4753.400806444027 -2721.6352161583072 0
v 4778.028393555974 -2721.6352161583072 0
f 199095//37804 199096//37804 199028//37804
v 4753.400806444027 -2721.6352161583072 10
v 4778.028393555974 -2721.6352161583072 10
f 199097//37804 199098//37804 199030//37804
f 199028//37805 199027//37805 199095//37805
f 199030//37805 199029//37805 199097//37805
v 4788.900806444027 -2721.6352161583072 0
v 4880.768776030751 -2721.6352161583072 0
vn 0 0 -6.798229749382152
f 199099//57557 199100//57557 199032//57557
v 4788.900806444027 -2721.6352161583072 10
v 4880.768776030751 -2721.6352161583072 10
f 199101//57557 199102//57557 199034//57557
vn 0 0 -6.791087305809654
f 199032//57558 199031//57558 199099//57558
f 199034//57558 199033//57558 199101//57558
v 3348.1 -2721.6177161583064 0
v 3482.5314999999996 -2721.6177161583064 0
f 199103//53730 199104//53730 199036//53730
v 3348.1 -2721.6177161583064 10
v 3482.5314999999996 -2721.6177161583064 10
f 199105//53730 199106//53730 199038//53730
f 199036//53730 199035//53730 199103//53730
f 199038//53730 199037//53730 199105//53730
v 3486.4684999999995 -2721.6177161583064 0
v 3519.0314999999996 -2721.6177161583064 0
f 199107//46215 199108//46215 199040//46215
v 3486.4684999999995 -2721.6177161583064 10
v 3519.0314999999996 -2721.6177161583064 10
f 199109//46215 199110//46215 199042//46215
f 199040//46215 199039//46215 199107//46215
f 199042//46215 199041//46215 199109//46215
v 3522.9684999999995 -2721.6177161583064 0
v 3601.5314999999996 -2721.6177161583064 0
f 199111//38410 199112//38410 199044//38410
v 3522.9684999999995 -2721.6177161583064 10
v 3601.5314999999996 -2721.6177161583064 10
f 199113//38410 199114//38410 199046//38410
f 199044//38410 199043//38410 199111//38410
f 199046//38410 199045//38410 199113//38410
v 3605.4684999999995 -2721.6177161583064 0
v 3638.0314999999996 -2721.6177161583064 0
f 199115//46215 199116//46215 199048//46215
v 3605.4684999999995 -2721.6177161583064 10
v 3638.0314999999996 -2721.6177161583064 10
f 199117//46215 199118//46215 199050//46215
f 199048//46215 199047//46215 199115//46215
f 199050//46215 199049//46215 199117//46215
v 3641.9684999999995 -2721.6177161583064 0
v 3732.0315000000005 -2721.6177161583064 0
f 199119//56817 199120//56817 199052//56817
v 3641.9684999999995 -2721.6177161583064 10
v 3732.0315000000005 -2721.6177161583064 10
f 199121//56817 199122//56817 199054//56817
f 199052//56817 199051//56817 199119//56817
f 199054//56817 199053//56817 199121//56817
v 3735.9685000000004 -2721.6177161583064 0
v 3768.5315 -2721.6177161583064 0
f 199123//56371 199124//56371 199056//56371
v 3735.9685000000004 -2721.6177161583064 10
v 3768.5315 -2721.6177161583064 10
f 199125//56371 199126//56371 199058//56371
f 199056//56371 199055//56371 199123//56371
f 199058//56371 199057//56371 199125//56371
v 3772.4685 -2721.6177161583064 0
vn 0 0 -10.772697250515078
f 199127//57559 1129//57559 199060//57559
v 3772.4685 -2721.6177161583064 10
f 199128//57559 1130//57559 199062//57559
vn 0 0 -10.7722981377446
f 199060//57560 199059//57560 199127//57560
f 199062//57560 199061//57560 199128//57560
f 1121//28916 1225//28916 199064//28916
f 1122//28916 1226//28916 199066//28916
f 199064//28920 199063//28920 1121//28920
f 199066//28920 199065//28920 1122//28920
v 4459.093548737344 -2721.6177161583064 0
f 1217//28919 199129//28919 3193//28919
v 4459.093548737344 -2721.6177161583064 10
f 1218//28919 199130//28919 3194//28919
f 3193//28918 199067//28918 1217//28918
f 3194//28918 199068//28918 1218//28918
v 4469.835851262657 -2721.6177161583064 0
v 4494.593548737344 -2721.6177161583064 0
f 199131//28917 199132//28917 1031//28917
v 4469.835851262657 -2721.6177161583064 10
v 4494.593548737344 -2721.6177161583064 10
f 199133//28917 199134//28917 1032//28917
f 1031//28916 3185//28916 199131//28916
f 1032//28916 3186//28916 199133//28916
v 4505.335851262657 -2721.6177161583064 0
v 4530.272700540958 -2721.6177161583064 0
vn 0 0 -0.436394862391125
f 199135//57561 199136//57561 199069//57561
v 4505.335851262657 -2721.6177161583064 10
v 4530.272700540958 -2721.6177161583064 10
f 199137//57561 199138//57561 199070//57561
vn 0 0 -0.43491615658401694
f 199069//57562 1023//57562 199135//57562
f 199070//57562 1024//57562 199137//57562
v 4540.657699459041 -2721.6177161583064 0
v 4565.772700540958 -2721.6177161583064 0
f 199139//37847 199140//37847 199072//37847
v 4540.657699459041 -2721.6177161583064 10
v 4565.772700540958 -2721.6177161583064 10
f 199141//37847 199142//37847 199074//37847
f 199072//37848 199071//37848 199139//37848
f 199074//37848 199073//37848 199141//37848
v 4576.157699459041 -2721.6177161583064 0
v 4600.824081868478 -2721.6177161583064 0
vn 0 0 -0.4316616921857809
f 199143//57563 199144//57563 199076//57563
v 4576.157699459041 -2721.6177161583064 10
v 4600.824081868478 -2721.6177161583064 10
f 199145//57563 199146//57563 199078//57563
vn 0 0 -0.43018298637867275
f 199076//57564 199075//57564 199143//57564
f 199078//57564 199077//57564 199145//57564
v 4611.106718131522 -2721.6177161583064 0
v 4636.324081868478 -2721.6177161583064 0
f 199147//33243 199148//33243 199080//33243
v 4611.106718131522 -2721.6177161583064 10
v 4636.324081868478 -2721.6177161583064 10
f 199149//33243 199150//33243 199082//33243
f 199080//33244 199079//33244 199147//33244
f 199082//33244 199081//33244 199149//33244
v 4646.606718131522 -2721.6177161583064 0
v 4671.528193555975 -2721.6177161583064 0
vn 0 0 -0.4361258199487818
f 199151//57565 199152//57565 199084//57565
v 4646.606718131522 -2721.6177161583064 10
v 4671.528193555975 -2721.6177161583064 10
f 199153//57565 199154//57565 199086//57565
vn 0 0 -0.4349873542747586
f 199084//57566 199083//57566 199151//57566
f 199086//57566 199085//57566 199153//57566
v 4682.400606444025 -2721.6177161583064 0
v 4707.028193555975 -2721.6177161583064 0
f 199155//33247 199156//33247 199088//33247
v 4682.400606444025 -2721.6177161583064 10
v 4707.028193555975 -2721.6177161583064 10
f 199157//33247 199158//33247 199090//33247
f 199088//33248 199087//33248 199155//33248
f 199090//33248 199089//33248 199157//33248
v 4717.900606444025 -2721.6177161583064 0
vn 0 0 -0.4313853872501941
f 199159//57567 2663//57567 199092//57567
v 4717.900606444025 -2721.6177161583064 10
f 199160//57567 2664//57567 199094//57567
vn 0 0 -0.4305871617092399
f 199092//57568 199091//57568 199159//57568
f 199094//57568 199093//57568 199160//57568
f 2655//28916 121//28916 199096//28916
f 2656//28916 122//28916 199098//28916
f 199096//28920 199095//28920 2655//28920
f 199098//28920 199097//28920 2656//28920
v 4880.768795145988 -2721.6177161583064 0
vn 0 0 -1.6080889151316746
f 113//57569 199161//57569 199100//57569
v 4880.768795145988 -2721.6177161583064 10
f 114//57569 199162//57569 199102//57569
vn 0 0 -1.6076894678445397
f 199100//57570 199099//57570 113//57570
f 199102//57570 199101//57570 114//57570
v 3348.1 -2721.6002161583065 0
v 3482.5314999999996 -2721.6002161583065 0
f 199163//53719 199164//53719 199104//53719
v 3348.1 -2721.6002161583065 10
v 3482.5314999999996 -2721.6002161583065 10
f 199165//53719 199166//53719 199106//53719
f 199104//53719 199103//53719 199163//53719
f 199106//53719 199105//53719 199165//53719
v 3486.4684999999995 -2721.6002161583065 0
v 3519.0314999999996 -2721.6002161583065 0
f 199167//39374 199168//39374 199108//39374
v 3486.4684999999995 -2721.6002161583065 10
v 3519.0314999999996 -2721.6002161583065 10
f 199169//39374 199170//39374 199110//39374
f 199108//39374 199107//39374 199167//39374
f 199110//39374 199109//39374 199169//39374
v 3522.9684999999995 -2721.6002161583065 0
v 3601.5314999999996 -2721.6002161583065 0
f 199171//39375 199172//39375 199112//39375
v 3522.9684999999995 -2721.6002161583065 10
v 3601.5314999999996 -2721.6002161583065 10
f 199173//39375 199174//39375 199114//39375
f 199112//39375 199111//39375 199171//39375
f 199114//39375 199113//39375 199173//39375
v 3605.4684999999995 -2721.6002161583065 0
v 3638.0314999999996 -2721.6002161583065 0
f 199175//39374 199176//39374 199116//39374
v 3605.4684999999995 -2721.6002161583065 10
v 3638.0314999999996 -2721.6002161583065 10
f 199177//39374 199178//39374 199118//39374
f 199116//39374 199115//39374 199175//39374
f 199118//39374 199117//39374 199177//39374
v 3641.9684999999995 -2721.6002161583065 0
v 3732.0315000000005 -2721.6002161583065 0
f 199179//56896 199180//56896 199120//56896
v 3641.9684999999995 -2721.6002161583065 10
v 3732.0315000000005 -2721.6002161583065 10
f 199181//56896 199182//56896 199122//56896
f 199120//56896 199119//56896 199179//56896
f 199122//56896 199121//56896 199181//56896
v 3735.9685000000004 -2721.6002161583065 0
v 3768.5315 -2721.6002161583065 0
f 199183//56393 199184//56393 199124//56393
v 3735.9685000000004 -2721.6002161583065 10
v 3768.5315 -2721.6002161583065 10
f 199185//56393 199186//56393 199126//56393
f 199124//56393 199123//56393 199183//56393
f 199126//56393 199125//56393 199185//56393
v 3772.4685 -2721.6002161583065 0
v 4388.0934487373415 -2721.6002161583065 0
vn 0 0 -10.773436602858686
f 199187//57571 199188//57571 1129//57571
v 3772.4685 -2721.6002161583065 10
v 4388.0934487373415 -2721.6002161583065 10
f 199189//57571 199190//57571 1130//57571
vn 0 0 -10.77269724995521
f 1129//57572 199127//57572 199187//57572
f 1130//57572 199128//57572 199189//57572
v 4398.835751262659 -2721.6002161583065 0
v 4423.5934487373415 -2721.6002161583065 0
f 199191//28957 199192//28957 1225//28957
v 4398.835751262659 -2721.6002161583065 10
v 4423.5934487373415 -2721.6002161583065 10
f 199193//28957 199194//28957 1226//28957
f 1225//28942 1121//28942 199191//28942
f 1226//28942 1122//28942 199193//28942
v 4434.335751262659 -2721.6002161583065 0
v 4459.135797474685 -2721.6002161583065 0
f 199195//33255 199196//33255 199129//33255
v 4434.335751262659 -2721.6002161583065 10
v 4459.135797474685 -2721.6002161583065 10
f 199197//33255 199198//33255 199130//33255
f 199129//33256 1217//33256 199195//33256
f 199130//33256 1218//33256 199197//33256
v 4469.793602525316 -2721.6002161583065 0
v 4494.635797474685 -2721.6002161583065 0
f 199199//33257 199200//33257 199132//33257
v 4469.793602525316 -2721.6002161583065 10
v 4494.635797474685 -2721.6002161583065 10
f 199201//33257 199202//33257 199134//33257
f 199132//33258 199131//33258 199199//33258
f 199134//33258 199133//33258 199201//33258
v 4505.293602525316 -2721.6002161583065 0
v 4530.314949278299 -2721.6002161583065 0
vn 0 0 -0.4378735681753808
f 199203//57573 199204//57573 199136//57573
v 4505.293602525316 -2721.6002161583065 10
v 4530.314949278299 -2721.6002161583065 10
f 199205//57573 199206//57573 199138//57573
vn 0 0 -0.4363948623684451
f 199136//57574 199135//57574 199203//57574
f 199138//57574 199137//57574 199205//57574
v 4540.615450721701 -2721.6002161583065 0
v 4565.814949278299 -2721.6002161583065 0
vn 0 0 -0.440991224738631
f 199207//57575 199208//57575 199140//57575
v 4540.615450721701 -2721.6002161583065 10
v 4565.814949278299 -2721.6002161583065 10
f 199209//57575 199210//57575 199142//57575
vn 0 0 -0.4395125189317112
f 199140//57576 199139//57576 199207//57576
f 199142//57576 199141//57576 199209//57576
v 4576.115450721701 -2721.6002161583065 0
v 4600.86633060582 -2721.6002161583065 0
vn 0 0 -0.43314039797028264
f 199211//57577 199212//57577 199144//57577
v 4576.115450721701 -2721.6002161583065 10
v 4600.86633060582 -2721.6002161583065 10
f 199213//57577 199214//57577 199146//57577
vn 0 0 -0.43166169216334693
f 199144//57578 199143//57578 199211//57578
f 199146//57578 199145//57578 199213//57578
v 4611.06446939418 -2721.6002161583065 0
v 4636.36633060582 -2721.6002161583065 0
f 199215//33265 199216//33265 199148//33265
v 4611.06446939418 -2721.6002161583065 10
v 4636.36633060582 -2721.6002161583065 10
f 199217//33265 199218//33265 199150//33265
f 199148//33266 199147//33266 199215//33266
f 199150//33266 199149//33266 199217//33266
v 4646.56446939418 -2721.6002161583065 0
vn 0 0 -0.43726428560001623
f 199219//57579 1847//57579 199152//57579
v 4646.56446939418 -2721.6002161583065 10
f 199220//57579 1848//57579 199154//57579
vn 0 0 -0.4361258199261158
f 199152//57580 199151//57580 199219//57580
f 199154//57580 199153//57580 199220//57580
f 1839//28942 743//28942 199156//28942
f 1840//28942 744//28942 199158//28942
f 199156//28941 199155//28941 1839//28941
f 199158//28941 199157//28941 1840//28941
v 4742.5934487373415 -2721.6002161583065 0
f 735//39785 199221//39785 2663//39785
v 4742.5934487373415 -2721.6002161583065 10
f 736//39785 199222//39785 2664//39785
f 2663//39784 199159//39784 735//39784
f 2664//39784 199160//39784 736//39784
v 4753.335751262659 -2721.6002161583065 0
v 4778.0934487373415 -2721.6002161583065 0
f 199223//28957 199224//28957 121//28957
v 4753.335751262659 -2721.6002161583065 10
v 4778.0934487373415 -2721.6002161583065 10
f 199225//28957 199226//28957 122//28957
f 121//28942 2655//28942 199223//28942
f 122//28942 2656//28942 199225//28942
v 4788.835751262659 -2721.6002161583065 0
v 4880.768814261226 -2721.6002161583065 0
vn 0 0 -1.6088286024682341
f 199227//57581 199228//57581 199161//57581
v 4788.835751262659 -2721.6002161583065 10
v 4880.768814261226 -2721.6002161583065 10
f 199229//57581 199230//57581 199162//57581
vn 0 0 -1.6080889150481006
f 199161//57582 113//57582 199227//57582
f 199162//57582 114//57582 199229//57582
v 3348.1 -2721.550875249444 0
v 3482.5314999999996 -2721.550875249444 0
vn 0 0 -6.632972389766926
f 199231//57583 199232//57583 199164//57583
v 3348.1 -2721.550875249444 10
v 3482.5314999999996 -2721.550875249444 10
f 199233//57583 199234//57583 199166//57583
f 199164//57583 199163//57583 199231//57583
f 199166//57583 199165//57583 199233//57583
v 3486.4684999999995 -2721.550875249444 0
v 3519.0314999999996 -2721.550875249444 0
vn 0 0 -1.6066880152938976
f 199235//57584 199236//57584 199168//57584
v 3486.4684999999995 -2721.550875249444 10
v 3519.0314999999996 -2721.550875249444 10
f 199237//57584 199238//57584 199170//57584
f 199168//57584 199167//57584 199235//57584
f 199170//57584 199169//57584 199237//57584
v 3522.9684999999995 -2721.550875249444 0
v 3601.5314999999996 -2721.550875249444 0
vn 0 0 -3.876369822974979
f 199239//57585 199240//57585 199172//57585
v 3522.9684999999995 -2721.550875249444 10
v 3601.5314999999996 -2721.550875249444 10
f 199241//57585 199242//57585 199174//57585
f 199172//57585 199171//57585 199239//57585
f 199174//57585 199173//57585 199241//57585
v 3605.4684999999995 -2721.550875249444 0
v 3638.0314999999996 -2721.550875249444 0
f 199243//57584 199244//57584 199176//57584
v 3605.4684999999995 -2721.550875249444 10
v 3638.0314999999996 -2721.550875249444 10
f 199245//57584 199246//57584 199178//57584
f 199176//57584 199175//57584 199243//57584
f 199178//57584 199177//57584 199245//57584
v 3641.9684999999995 -2721.550875249444 0
v 3732.0315000000005 -2721.550875249444 0
vn 0 0 -4.443790274895294
f 199247//57586 199248//57586 199180//57586
v 3641.9684999999995 -2721.550875249444 10
v 3732.0315000000005 -2721.550875249444 10
f 199249//57586 199250//57586 199182//57586
f 199180//57586 199179//57586 199247//57586
f 199182//57586 199181//57586 199249//57586
v 3735.9685000000004 -2721.550875249444 0
v 3768.5315 -2721.550875249444 0
vn 0 0 -1.6066880152938752
f 199251//57587 199252//57587 199184//57587
v 3735.9685000000004 -2721.550875249444 10
v 3768.5315 -2721.550875249444 10
f 199253//57587 199254//57587 199186//57587
f 199184//57587 199183//57587 199251//57587
f 199186//57587 199185//57587 199253//57587
v 3772.4685 -2721.550875249444 0
v 4388.212568228697 -2721.550875249444 0
vn 0 0 -30.381371953178522
f 199255//57588 199256//57588 199188//57588
v 3772.4685 -2721.550875249444 10
v 4388.212568228697 -2721.550875249444 10
f 199257//57588 199258//57588 199190//57588
vn 0 0 -30.375494489211793
f 199188//57589 199187//57589 199255//57589
f 199190//57589 199189//57589 199257//57589
v 4398.716631771304 -2721.550875249444 0
v 4423.712568228697 -2721.550875249444 0
vn 0 0 -1.23332222268039
f 199259//57590 199260//57590 199192//57590
v 4398.716631771304 -2721.550875249444 10
v 4423.712568228697 -2721.550875249444 10
f 199261//57590 199262//57590 199194//57590
vn 0 0 -1.2215672947469323
f 199192//57591 199191//57591 199259//57591
f 199194//57591 199193//57591 199261//57591
v 4434.216631771304 -2721.550875249444 0
v 4459.254916966041 -2721.550875249444 0
vn 0 0 -1.2354117478701117
f 199263//57592 199264//57592 199196//57592
v 4434.216631771304 -2721.550875249444 10
v 4459.254916966041 -2721.550875249444 10
f 199265//57592 199266//57592 199198//57592
vn 0 0 -1.223656819936654
f 199196//57593 199195//57593 199263//57593
f 199198//57593 199197//57593 199265//57593
v 4469.67448303396 -2721.550875249444 0
v 4494.754916966041 -2721.550875249444 0
vn 0 0 -1.2374914048780408
f 199267//57594 199268//57594 199200//57594
v 4469.67448303396 -2721.550875249444 10
v 4494.754916966041 -2721.550875249444 10
f 199269//57594 199270//57594 199202//57594
vn 0 0 -1.2257364769445833
f 199200//57595 199199//57595 199267//57595
f 199202//57595 199201//57595 199269//57595
v 4505.17448303396 -2721.550875249444 0
v 4530.434068769655 -2721.550875249444 0
vn 0 0 -1.2463309176927517
f 199271//57596 199272//57596 199204//57596
v 4505.17448303396 -2721.550875249444 10
v 4530.434068769655 -2721.550875249444 10
f 199273//57596 199274//57596 199206//57596
vn 0 0 -1.2345759897592492
f 199204//57597 199203//57597 199271//57597
f 199206//57597 199205//57597 199273//57597
v 4540.496331230344 -2721.550875249444 0
v 4565.934068769655 -2721.550875249444 0
vn 0 0 -1.2551210895986797
f 199275//57598 199276//57598 199208//57598
v 4540.496331230344 -2721.550875249444 10
v 4565.934068769655 -2721.550875249444 10
f 199277//57598 199278//57598 199210//57598
vn 0 0 -1.2433661616651324
f 199208//57599 199207//57599 199275//57599
f 199210//57599 199209//57599 199277//57599
v 4575.996331230344 -2721.550875249444 0
v 4600.985450097176 -2721.550875249444 0
vn 0 0 -1.2329858365658224
f 199279//57600 199280//57600 199212//57600
v 4575.996331230344 -2721.550875249444 10
v 4600.985450097176 -2721.550875249444 10
f 199281//57600 199282//57600 199214//57600
vn 0 0 -1.2212309086322752
f 199212//57601 199211//57601 199279//57601
f 199214//57601 199213//57601 199281//57601
v 4610.945349902824 -2721.550875249444 0
v 4636.485450097176 -2721.550875249444 0
vn 0 0 -1.2601717560320125
f 199283//57602 199284//57602 199216//57602
v 4610.945349902824 -2721.550875249444 10
v 4636.485450097176 -2721.550875249444 10
f 199285//57602 199286//57602 199218//57602
vn 0 0 -1.2484168280984653
f 199216//57603 199215//57603 199283//57603
f 199218//57603 199217//57603 199285//57603
v 4646.445349902824 -2721.550875249444 0
v 4671.670119491356 -2721.550875249444 0
vn 0 0 -1.2446130573486376
f 199287//57604 199288//57604 1847//57604
v 4646.445349902824 -2721.550875249444 10
v 4671.670119491356 -2721.550875249444 10
f 199289//57604 199290//57604 1848//57604
vn 0 0 -1.2328581294150904
f 1847//57605 199219//57605 199287//57605
f 1848//57605 199220//57605 199289//57605
v 4682.258680508644 -2721.550875249444 0
v 4707.170119491356 -2721.550875249444 0
vn 0 0 -1.2291530404830082
f 199291//57606 199292//57606 743//57606
v 4682.258680508644 -2721.550875249444 10
v 4707.170119491356 -2721.550875249444 10
f 199293//57606 199294//57606 744//57606
vn 0 0 -1.2173981125494608
f 743//57607 1839//57607 199291//57607
f 744//57607 1840//57607 199293//57607
v 4717.758680508644 -2721.550875249444 0
v 4742.712568228697 -2721.550875249444 0
vn 0 0 -1.2312474997634915
f 199295//57608 199296//57608 199221//57608
v 4717.758680508644 -2721.550875249444 10
v 4742.712568228697 -2721.550875249444 10
f 199297//57608 199298//57608 199222//57608
vn 0 0 -1.2194925718299892
f 199221//57609 735//57609 199295//57609
f 199222//57609 736//57609 199297//57609
v 4753.216631771304 -2721.550875249444 0
v 4778.212568228697 -2721.550875249444 0
f 199299//57590 199300//57590 199224//57590
v 4753.216631771304 -2721.550875249444 10
v 4778.212568228697 -2721.550875249444 10
f 199301//57590 199302//57590 199226//57590
f 199224//57591 199223//57591 199299//57591
f 199226//57591 199225//57591 199301//57591
v 4788.716631771304 -2721.550875249444 0
v 4880.768868156266 -2721.550875249444 0
vn 0 0 -4.5419410060719
f 199303//57610 199304//57610 199228//57610
v 4788.716631771304 -2721.550875249444 10
v 4880.768868156266 -2721.550875249444 10
f 199305//57610 199306//57610 199230//57610
vn 0 0 -4.536060882874922
f 199228//57611 199227//57611 199303//57611
f 199230//57611 199229//57611 199305//57611
v 3348.1 -2721.3638168058797 0
v 3482.5314999999996 -2721.3638168058797 0
vn 0 0 -25.146547155998423
f 199307//57612 199308//57612 199232//57612
v 3348.1 -2721.3638168058797 10
v 3482.5314999999996 -2721.3638168058797 10
f 199309//57612 199310//57612 199234//57612
f 199232//57612 199231//57612 199307//57612
f 199234//57612 199233//57612 199309//57612
v 3486.4684999999995 -2721.3638168058797 0
v 3519.0314999999996 -2721.3638168058797 0
f 199311//39073 199312//39073 199236//39073
v 3486.4684999999995 -2721.3638168058797 10
v 3519.0314999999996 -2721.3638168058797 10
f 199313//39073 199314//39073 199238//39073
f 199236//39073 199235//39073 199311//39073
f 199238//39073 199237//39073 199313//39073
v 3522.9684999999995 -2721.3638168058797 0
v 3601.5314999999996 -2721.3638168058797 0
f 199315//39074 199316//39074 199240//39074
v 3522.9684999999995 -2721.3638168058797 10
v 3601.5314999999996 -2721.3638168058797 10
f 199317//39074 199318//39074 199242//39074
f 199240//39074 199239//39074 199315//39074
f 199242//39074 199241//39074 199317//39074
v 3605.4684999999995 -2721.3638168058797 0
v 3638.0314999999996 -2721.3638168058797 0
f 199319//39073 199320//39073 199244//39073
v 3605.4684999999995 -2721.3638168058797 10
v 3638.0314999999996 -2721.3638168058797 10
f 199321//39073 199322//39073 199246//39073
f 199244//39073 199243//39073 199319//39073
f 199246//39073 199245//39073 199321//39073
v 3641.9684999999995 -2721.3638168058797 0
v 3732.0315000000005 -2721.3638168058797 0
vn 0 0 -16.847044602721212
f 199323//57613 199324//57613 199248//57613
v 3641.9684999999995 -2721.3638168058797 10
v 3732.0315000000005 -2721.3638168058797 10
f 199325//57613 199326//57613 199250//57613
f 199248//57613 199247//57613 199323//57613
f 199250//57613 199249//57613 199325//57613
v 3735.9685000000004 -2721.3638168058797 0
v 3768.5315 -2721.3638168058797 0
vn 0 0 -6.091184097780428
f 199327//57614 199328//57614 199252//57614
v 3735.9685000000004 -2721.3638168058797 10
v 3768.5315 -2721.3638168058797 10
f 199329//57614 199330//57614 199254//57614
f 199252//57614 199251//57614 199327//57614
f 199254//57614 199253//57614 199329//57614
v 3772.4685 -2721.3638168058797 0
f 199331//39077 14541//39077 14525//39077
v 3772.4685 -2721.3638168058797 10
f 199332//39077 14542//39077 14528//39077
f 14525//39078 199255//39078 199331//39078
f 14528//39078 199257//39078 199332//39078
v 3885.597455878428 -2721.3638168058797 0
f 199333//39079 12239//39079 12240//39079
v 3885.597455878428 -2721.3638168058797 10
f 199334//39079 12242//39079 12241//39079
f 12240//39080 14525//39080 199333//39080
f 12241//39080 14528//39080 199334//39080
v 4368.097455878427 -2721.3638168058797 0
v 4388.664167260106 -2721.3638168058797 0
vn 0 0 -3.847177020290633
f 199335//57615 199336//57615 199256//57615
v 4368.097455878427 -2721.3638168058797 10
v 4388.664167260106 -2721.3638168058797 10
f 199337//57615 199338//57615 199258//57615
vn 0 0 -3.823307557947164
f 199256//57616 12240//57616 199335//57616
f 199258//57616 12241//57616 199337//57616
v 4398.265032739894 -2721.3638168058797 0
v 4424.164167260106 -2721.3638168058797 0
vn 0 0 -4.844651793010282
f 199339//57617 199340//57617 199260//57617
v 4398.265032739894 -2721.3638168058797 10
v 4424.164167260106 -2721.3638168058797 10
f 199341//57617 199342//57617 199262//57617
vn 0 0 -4.675700969149217
f 199260//57618 199259//57618 199339//57618
f 199262//57618 199261//57618 199341//57618
v 4433.765032739894 -2721.3638168058797 0
v 4459.70651599745 -2721.3638168058797 0
vn 0 0 -4.852573481904698
f 199343//57619 199344//57619 199264//57619
v 4433.765032739894 -2721.3638168058797 10
v 4459.70651599745 -2721.3638168058797 10
f 199345//57619 199346//57619 199266//57619
vn 0 0 -4.683622658043633
f 199264//57620 199263//57620 199343//57620
f 199266//57620 199265//57620 199345//57620
v 4469.222884002551 -2721.3638168058797 0
v 4495.20651599745 -2721.3638168058797 0
vn 0 0 -4.860457759110325
f 199347//57621 199348//57621 199268//57621
v 4469.222884002551 -2721.3638168058797 10
v 4495.20651599745 -2721.3638168058797 10
f 199349//57621 199350//57621 199270//57621
vn 0 0 -4.69150693524926
f 199268//57622 199267//57622 199347//57622
f 199270//57622 199269//57622 199349//57622
v 4504.722884002551 -2721.3638168058797 0
v 4530.885667801063 -2721.3638168058797 0
vn 0 0 -4.893969616655968
f 199351//57623 199352//57623 199272//57623
v 4504.722884002551 -2721.3638168058797 10
v 4530.885667801063 -2721.3638168058797 10
f 199353//57623 199354//57623 199274//57623
vn 0 0 -4.725018792795073
f 199272//57624 199271//57624 199351//57624
f 199274//57624 199273//57624 199353//57624
v 4540.044732198936 -2721.3638168058797 0
v 4566.385667801063 -2721.3638168058797 0
vn 0 0 -4.9272944157583485
f 199355//57625 199356//57625 199276//57625
v 4540.044732198936 -2721.3638168058797 10
v 4566.385667801063 -2721.3638168058797 10
f 199357//57625 199358//57625 199278//57625
vn 0 0 -4.758343591897624
f 199276//57626 199275//57626 199355//57626
f 199278//57626 199277//57626 199357//57626
v 4575.544732198936 -2721.3638168058797 0
v 4601.4370491285845 -2721.3638168058797 0
vn 0 0 -4.843376505130613
f 199359//57627 199360//57627 199280//57627
v 4575.544732198936 -2721.3638168058797 10
v 4601.4370491285845 -2721.3638168058797 10
f 199361//57627 199362//57627 199282//57627
vn 0 0 -4.674425681269888
f 199280//57628 199279//57628 199359//57628
f 199282//57628 199281//57628 199361//57628
v 4610.493750871416 -2721.3638168058797 0
v 4636.9370491285845 -2721.3638168058797 0
vn 0 0 -4.946442214689483
f 199363//57629 199364//57629 199284//57629
v 4610.493750871416 -2721.3638168058797 10
v 4636.9370491285845 -2721.3638168058797 10
f 199365//57629 199366//57629 199286//57629
vn 0 0 -4.777491390828758
f 199284//57630 199283//57630 199363//57630
f 199286//57630 199285//57630 199365//57630
v 4645.993750871416 -2721.3638168058797 0
v 4672.121718522764 -2721.3638168058797 0
vn 0 0 -4.887456962356599
f 199367//57631 199368//57631 199288//57631
v 4645.993750871416 -2721.3638168058797 10
v 4672.121718522764 -2721.3638168058797 10
f 199369//57631 199370//57631 199290//57631
vn 0 0 -4.718506138495874
f 199288//57632 199287//57632 199367//57632
f 199290//57632 199289//57632 199369//57632
v 4681.807081477235 -2721.3638168058797 0
v 4707.621718522764 -2721.3638168058797 0
vn 0 0 -4.82884582691092
f 199371//57633 199372//57633 199292//57633
v 4681.807081477235 -2721.3638168058797 10
v 4707.621718522764 -2721.3638168058797 10
f 199373//57633 199374//57633 199294//57633
vn 0 0 -4.659895003050194
f 199292//57634 199291//57634 199371//57634
f 199294//57634 199293//57634 199373//57634
v 4717.307081477235 -2721.3638168058797 0
v 4743.164167260106 -2721.3638168058797 0
vn 0 0 -4.836786221649389
f 199375//57635 199376//57635 199296//57635
v 4717.307081477235 -2721.3638168058797 10
v 4743.164167260106 -2721.3638168058797 10
f 199377//57635 199378//57635 199298//57635
vn 0 0 -4.667835397788494
f 199296//57636 199295//57636 199375//57636
f 199298//57636 199297//57636 199377//57636
v 4752.765032739894 -2721.3638168058797 0
v 4778.664167260106 -2721.3638168058797 0
f 199379//57617 199380//57617 199300//57617
v 4752.765032739894 -2721.3638168058797 10
v 4778.664167260106 -2721.3638168058797 10
f 199381//57617 199382//57617 199302//57617
f 199300//57618 199299//57618 199379//57618
f 199302//57618 199301//57618 199381//57618
v 4788.265032739894 -2721.3638168058797 0
v 4880.7690724800705 -2721.3638168058797 0
vn 0 0 -17.303661697196713
f 199383//57637 199384//57637 199304//57637
v 4788.265032739894 -2721.3638168058797 10
v 4880.7690724800705 -2721.3638168058797 10
f 199385//57637 199386//57637 199306//57637
vn 0 0 -17.219148064773307
f 199304//57638 199303//57638 199383//57638
f 199306//57638 199305//57638 199385//57638
v 3348.1 -2721.050875249444 0
v 3482.5314999999996 -2721.050875249444 0
vn 0 0 -42.069202844001424
f 199387//57639 199388//57639 199308//57639
v 3348.1 -2721.050875249444 10
v 3482.5314999999996 -2721.050875249444 10
f 199389//57639 199390//57639 199310//57639
f 199308//57639 199307//57639 199387//57639
f 199310//57639 199309//57639 199389//57639
v 3486.4684999999995 -2721.050875249444 0
v 3519.0314999999996 -2721.050875249444 0
f 199391//39084 199392//39084 199312//39084
v 3486.4684999999995 -2721.050875249444 10
v 3519.0314999999996 -2721.050875249444 10
f 199393//39084 199394//39084 199314//39084
f 199312//39084 199311//39084 199391//39084
f 199314//39084 199313//39084 199393//39084
v 3522.9684999999995 -2721.050875249444 0
v 3601.5314999999996 -2721.050875249444 0
f 199395//39085 199396//39085 199316//39085
v 3522.9684999999995 -2721.050875249444 10
v 3601.5314999999996 -2721.050875249444 10
f 199397//39085 199398//39085 199318//39085
f 199316//39085 199315//39085 199395//39085
f 199318//39085 199317//39085 199397//39085
v 3605.4684999999995 -2721.050875249444 0
v 3638.0314999999996 -2721.050875249444 0
f 199399//39084 199400//39084 199320//39084
v 3605.4684999999995 -2721.050875249444 10
v 3638.0314999999996 -2721.050875249444 10
f 199401//39084 199402//39084 199322//39084
f 199320//39084 199319//39084 199399//39084
f 199322//39084 199321//39084 199401//39084
v 3641.9684999999995 -2721.050875249444 0
v 3732.0315000000005 -2721.050875249444 0
vn 0 0 -28.184455397279294
f 199403//57640 199404//57640 199324//57640
v 3641.9684999999995 -2721.050875249444 10
v 3732.0315000000005 -2721.050875249444 10
f 199405//57640 199406//57640 199326//57640
f 199324//57640 199323//57640 199403//57640
f 199326//57640 199325//57640 199405//57640
v 3735.9685000000004 -2721.050875249444 0
v 3768.5315 -2721.050875249444 0
vn 0 0 -10.190315902219394
f 199407//57641 199408//57641 199328//57641
v 3735.9685000000004 -2721.050875249444 10
v 3768.5315 -2721.050875249444 10
f 199409//57641 199410//57641 199330//57641
f 199328//57641 199327//57641 199407//57641
f 199330//57641 199329//57641 199409//57641
v 3772.4685 -2721.050875249444 0
v 3883.9500108554143 -2721.050875249444 0
f 199411//39088 199412//39088 14541//39088
v 3772.4685 -2721.050875249444 10
v 3883.9500108554143 -2721.050875249444 10
f 199413//39088 199414//39088 14542//39088
f 14541//39089 199331//39089 199411//39089
f 14542//39089 199332//39089 199413//39089
v 3886.139486553974 -2721.050875249444 0
v 4366.450010855415 -2721.050875249444 0
f 199415//39090 199416//39090 12239//39090
v 3886.139486553974 -2721.050875249444 10
v 4366.450010855415 -2721.050875249444 10
f 199417//39090 199418//39090 12242//39090
f 12239//39091 199333//39091 199415//39091
f 12242//39091 199334//39091 199417//39091
v 4368.639486553974 -2721.050875249444 0
v 4389.419675009884 -2721.050875249444 0
vn 0 0 -6.5029845184218855
f 199419//57642 199420//57642 199336//57642
v 4368.639486553974 -2721.050875249444 10
v 4389.419675009884 -2721.050875249444 10
f 199421//57642 199422//57642 199338//57642
vn 0 0 -6.436178670548839
f 199336//57643 199335//57643 199419//57643
f 199338//57643 199337//57643 199421//57643
v 4397.509524990117 -2721.050875249444 0
v 4424.919675009884 -2721.050875249444 0
vn 0 0 -8.577775009325016
f 199423//57644 199424//57644 199340//57644
v 4397.509524990117 -2721.050875249444 10
v 4424.919675009884 -2721.050875249444 10
f 199425//57644 199426//57644 199342//57644
vn 0 0 -8.104915467095768
f 199340//57645 199339//57645 199423//57645
f 199342//57645 199341//57645 199425//57645
v 4433.009524990117 -2721.050875249444 0
v 4460.462023747227 -2721.050875249444 0
vn 0 0 -8.591027689102436
f 199427//57646 199428//57646 199344//57646
v 4433.009524990117 -2721.050875249444 10
v 4460.462023747227 -2721.050875249444 10
f 199429//57646 199430//57646 199346//57646
vn 0 0 -8.11816814687319
f 199344//57647 199343//57647 199427//57647
f 199346//57647 199345//57647 199429//57647
v 4468.467376252774 -2721.050875249444 0
v 4495.962023747227 -2721.050875249444 0
vn 0 0 -8.604217780568444
f 199431//57648 199432//57648 199348//57648
v 4468.467376252774 -2721.050875249444 10
v 4495.962023747227 -2721.050875249444 10
f 199433//57648 199434//57648 199350//57648
vn 0 0 -8.131358238339196
f 199348//57649 199347//57649 199431//57649
f 199350//57649 199349//57649 199433//57649
v 4503.967376252774 -2721.050875249444 0
v 4531.641175550842 -2721.050875249444 0
vn 0 0 -8.660281824829797
f 199435//57650 199436//57650 199352//57650
v 4503.967376252774 -2721.050875249444 10
v 4531.641175550842 -2721.050875249444 10
f 199437//57650 199438//57650 199354//57650
vn 0 0 -8.187422282600265
f 199352//57651 199351//57651 199435//57651
f 199354//57651 199353//57651 199437//57651
v 4539.289224449158 -2721.050875249444 0
v 4567.141175550842 -2721.050875249444 0
vn 0 0 -8.716032927535219
f 199439//57652 199440//57652 199356//57652
v 4539.289224449158 -2721.050875249444 10
v 4567.141175550842 -2721.050875249444 10
f 199441//57652 199442//57652 199358//57652
vn 0 0 -8.243173385305402
f 199356//57653 199355//57653 199439//57653
f 199358//57653 199357//57653 199441//57653
v 4574.789224449158 -2721.050875249444 0
v 4602.192556878362 -2721.050875249444 0
vn 0 0 -8.575641501923212
f 199443//57654 199444//57654 199360//57654
v 4574.789224449158 -2721.050875249444 10
v 4602.192556878362 -2721.050875249444 10
f 199445//57654 199446//57654 199362//57654
vn 0 0 -8.102781959693681
f 199360//57655 199359//57655 199443//57655
f 199362//57655 199361//57655 199445//57655
v 4609.738243121638 -2721.050875249444 0
v 4637.692556878362 -2721.050875249444 0
vn 0 0 -8.748066456124196
f 199447//57656 199448//57656 199364//57656
v 4609.738243121638 -2721.050875249444 10
v 4637.692556878362 -2721.050875249444 10
f 199449//57656 199450//57656 199366//57656
vn 0 0 -8.275206913894948
f 199364//57657 199363//57657 199447//57657
f 199366//57657 199365//57657 199449//57657
v 4645.238243121638 -2721.050875249444 0
v 4672.8772262725415 -2721.050875249444 0
vn 0 0 -8.649386405546961
f 199451//57658 199452//57658 199368//57658
v 4645.238243121638 -2721.050875249444 10
v 4672.8772262725415 -2721.050875249444 10
f 199453//57658 199454//57658 199370//57658
vn 0 0 -8.176526863317715
f 199368//57659 199367//57659 199451//57659
f 199370//57659 199369//57659 199453//57659
v 4681.051573727458 -2721.050875249444 0
v 4708.3772262725415 -2721.050875249444 0
vn 0 0 -8.551332238082727
f 199455//57660 199456//57660 199372//57660
v 4681.051573727458 -2721.050875249444 10
v 4708.3772262725415 -2721.050875249444 10
f 199457//57660 199458//57660 199374//57660
vn 0 0 -8.07847269585348
f 199372//57661 199371//57661 199455//57661
f 199374//57661 199373//57661 199457//57661
v 4716.551573727458 -2721.050875249444 0
v 4743.919675009884 -2721.050875249444 0
vn 0 0 -8.564616212015286
f 199459//57662 199460//57662 199376//57662
v 4716.551573727458 -2721.050875249444 10
v 4743.919675009884 -2721.050875249444 10
f 199461//57662 199462//57662 199378//57662
vn 0 0 -8.091756669786038
f 199376//57663 199375//57663 199459//57663
f 199378//57663 199377//57663 199461//57663
v 4752.009524990117 -2721.050875249444 0
v 4779.419675009884 -2721.050875249444 0
f 199463//57644 199464//57644 199380//57644
v 4752.009524990117 -2721.050875249444 10
v 4779.419675009884 -2721.050875249444 10
f 199465//57644 199466//57644 199382//57644
f 199380//57645 199379//57645 199463//57645
f 199382//57645 199381//57645 199465//57645
v 4787.509524990117 -2721.050875249444 0
v 4880.769414305911 -2721.050875249444 0
vn 0 0 -29.184894915516512
f 199467//57664 199468//57664 199384//57664
v 4787.509524990117 -2721.050875249444 10
v 4880.769414305911 -2721.050875249444 10
f 199469//57664 199470//57664 199386//57664
vn 0 0 -28.94835817289142
f 199384//57665 199383//57665 199467//57665
f 199386//57665 199385//57665 199469//57665
v 3348.1 -2721.0122619277345 0
v 3482.5314999999996 -2721.0122619277345 0
vn 0 0 -5.190846757372212
f 199471//57666 199472//57666 199388//57666
v 3348.1 -2721.0122619277345 10
v 3482.5314999999996 -2721.0122619277345 10
f 199473//57666 199474//57666 199390//57666
f 199388//57666 199387//57666 199471//57666
f 199390//57666 199389//57666 199473//57666
v 3486.4684999999995 -2721.0122619277345 0
v 3519.0314999999996 -2721.0122619277345 0
f 199475//39094 199476//39094 199392//39094
v 3486.4684999999995 -2721.0122619277345 10
v 3519.0314999999996 -2721.0122619277345 10
f 199477//39094 199478//39094 199394//39094
f 199392//39094 199391//39094 199475//39094
f 199394//39094 199393//39094 199477//39094
v 3522.9684999999995 -2721.0122619277345 0
v 3601.5314999999996 -2721.0122619277345 0
f 199479//38558 199480//38558 199396//38558
v 3522.9684999999995 -2721.0122619277345 10
v 3601.5314999999996 -2721.0122619277345 10
f 199481//38558 199482//38558 199398//38558
f 199396//38558 199395//38558 199479//38558
f 199398//38558 199397//38558 199481//38558
v 3605.4684999999995 -2721.0122619277345 0
v 3638.0314999999996 -2721.0122619277345 0
f 199483//39094 199484//39094 199400//39094
v 3605.4684999999995 -2721.0122619277345 10
v 3638.0314999999996 -2721.0122619277345 10
f 199485//39094 199486//39094 199402//39094
f 199400//39094 199399//39094 199483//39094
f 199402//39094 199401//39094 199485//39094
v 3641.9684999999995 -2721.0122619277345 0
v 3732.0315000000005 -2721.0122619277345 0
vn 0 0 -3.477631593110393
f 199487//57667 199488//57667 199404//57667
v 3641.9684999999995 -2721.0122619277345 10
v 3732.0315000000005 -2721.0122619277345 10
f 199489//57667 199490//57667 199406//57667
f 199404//57667 199403//57667 199487//57667
f 199406//57667 199405//57667 199489//57667
v 3735.9685000000004 -2721.0122619277345 0
v 3768.5315 -2721.0122619277345 0
vn 0 0 -1.2573655948219717
f 199491//57668 199492//57668 199408//57668
v 3735.9685000000004 -2721.0122619277345 10
v 3768.5315 -2721.0122619277345 10
f 199493//57668 199494//57668 199410//57668
f 199408//57668 199407//57668 199491//57668
f 199410//57668 199409//57668 199493//57668
v 3772.4685 -2721.0122619277345 0
v 3883.9176104314097 -2721.0122619277345 0
f 199495//39096 199496//39096 199412//39096
v 3772.4685 -2721.0122619277345 10
v 3883.9176104314097 -2721.0122619277345 10
f 199497//39096 199498//39096 199414//39096
f 199412//39097 199411//39097 199495//39097
f 199414//39097 199413//39097 199497//39097
v 3914.554474120785 -2721.0122619277345 0
f 14526//39098 199499//39098 14022//39098
v 3914.554474120785 -2721.0122619277345 10
f 14527//39098 199500//39098 14023//39098
f 14022//39099 199415//39099 14526//39099
f 14023//39099 199417//39099 14527//39099
v 3914.8403413852398 -2721.0122619277345 0
v 4366.41761043141 -2721.0122619277345 0
f 199501//39100 199502//39100 199416//39100
v 3914.8403413852398 -2721.0122619277345 10
v 4366.41761043141 -2721.0122619277345 10
f 199503//39100 199504//39100 199418//39100
f 199416//39101 14022//39101 199501//39101
f 199418//39101 14023//39101 199503//39101
v 4389.5128958148425 -2721.0122619277345 0
vn 0 0 -0.8034091989291524
f 12243//57669 199505//57669 199420//57669
v 4389.5128958148425 -2721.0122619277345 10
f 12244//57669 199506//57669 199422//57669
vn 0 0 -0.8023921020292198
f 199420//57670 199419//57670 12243//57670
f 199422//57670 199421//57670 12244//57670
v 4397.416304185158 -2721.0122619277345 0
v 4425.0128958148425 -2721.0122619277345 0
vn 0 0 -1.065596070678922
f 199507//57671 199508//57671 199424//57671
v 4397.416304185158 -2721.0122619277345 10
v 4425.0128958148425 -2721.0122619277345 10
f 199509//57671 199510//57671 199426//57671
vn 0 0 -1.058396940815151
f 199424//57672 199423//57672 199507//57672
f 199426//57672 199425//57672 199509//57672
v 4432.916304185158 -2721.0122619277345 0
v 4460.555244552186 -2721.0122619277345 0
vn 0 0 -1.0672312960979586
f 199511//57673 199512//57673 199428//57673
v 4432.916304185158 -2721.0122619277345 10
v 4460.555244552186 -2721.0122619277345 10
f 199513//57673 199514//57673 199430//57673
vn 0 0 -1.0600321662341874
f 199428//57674 199427//57674 199511//57674
f 199430//57674 199429//57674 199513//57674
v 4468.374155447815 -2721.0122619277345 0
v 4496.055244552186 -2721.0122619277345 0
vn 0 0 -1.0688587988526377
f 199515//57675 199516//57675 199432//57675
v 4468.374155447815 -2721.0122619277345 10
v 4496.055244552186 -2721.0122619277345 10
f 199517//57675 199518//57675 199434//57675
vn 0 0 -1.0616596689888664
f 199432//57676 199431//57676 199515//57676
f 199434//57676 199433//57676 199517//57676
v 4503.874155447815 -2721.0122619277345 0
v 4531.7343963558005 -2721.0122619277345 0
vn 0 0 -1.0757764450804104
f 199519//57677 199520//57677 199436//57677
v 4503.874155447815 -2721.0122619277345 10
v 4531.7343963558005 -2721.0122619277345 10
f 199521//57677 199522//57677 199438//57677
vn 0 0 -1.0685773152166393
f 199436//57678 199435//57678 199519//57678
f 199438//57678 199437//57678 199521//57678
v 4539.196003644199 -2721.0122619277345 0
v 4567.2343963558005 -2721.0122619277345 0
vn 0 0 -1.0826554779865363
f 199523//57679 199524//57679 199440//57679
v 4539.196003644199 -2721.0122619277345 10
v 4567.2343963558005 -2721.0122619277345 10
f 199525//57679 199526//57679 199442//57679
vn 0 0 -1.075456348122765
f 199440//57680 199439//57680 199523//57680
f 199442//57680 199441//57680 199525//57680
v 4574.696003644199 -2721.0122619277345 0
v 4602.285777683321 -2721.0122619277345 0
vn 0 0 -1.0653328208612454
f 199527//57681 199528//57681 199444//57681
v 4574.696003644199 -2721.0122619277345 10
v 4602.285777683321 -2721.0122619277345 10
f 199529//57681 199530//57681 199446//57681
vn 0 0 -1.0581336909974743
f 199444//57682 199443//57682 199527//57682
f 199446//57682 199445//57682 199529//57682
v 4609.645022316679 -2721.0122619277345 0
v 4637.785777683321 -2721.0122619277345 0
vn 0 0 -1.0866080401166027
f 199531//57683 199532//57683 199448//57683
v 4609.645022316679 -2721.0122619277345 10
v 4637.785777683321 -2721.0122619277345 10
f 199533//57683 199534//57683 199450//57683
vn 0 0 -1.0794089102528315
f 199448//57684 199447//57684 199531//57684
f 199450//57684 199449//57684 199533//57684
v 4645.145022316679 -2721.0122619277345 0
v 4672.9704470775005 -2721.0122619277345 0
vn 0 0 -1.0744320779892576
f 199535//57685 199536//57685 199452//57685
v 4645.145022316679 -2721.0122619277345 10
v 4672.9704470775005 -2721.0122619277345 10
f 199537//57685 199538//57685 199454//57685
vn 0 0 -1.0672329481254863
f 199452//57686 199451//57686 199535//57686
f 199454//57686 199453//57686 199537//57686
v 4680.958352922499 -2721.0122619277345 0
v 4708.4704470775005 -2721.0122619277345 0
vn 0 0 -1.062333342505347
f 199539//57687 199540//57687 199456//57687
v 4680.958352922499 -2721.0122619277345 10
v 4708.4704470775005 -2721.0122619277345 10
f 199541//57687 199542//57687 199458//57687
vn 0 0 -1.0551342126415757
f 199456//57688 199455//57688 199539//57688
f 199458//57688 199457//57688 199541//57688
v 4716.458352922499 -2721.0122619277345 0
v 4744.0128958148425 -2721.0122619277345 0
vn 0 0 -1.063972429256492
f 199543//57689 199544//57689 199460//57689
v 4716.458352922499 -2721.0122619277345 10
v 4744.0128958148425 -2721.0122619277345 10
f 199545//57689 199546//57689 199462//57689
vn 0 0 -1.0567732993927208
f 199460//57690 199459//57690 199543//57690
f 199462//57690 199461//57690 199545//57690
v 4751.916304185158 -2721.0122619277345 0
v 4779.5128958148425 -2721.0122619277345 0
f 199547//57671 199548//57671 199464//57671
v 4751.916304185158 -2721.0122619277345 10
v 4779.5128958148425 -2721.0122619277345 10
f 199549//57671 199550//57671 199466//57671
f 199464//57672 199463//57672 199547//57672
f 199466//57672 199465//57672 199549//57672
v 4787.416304185158 -2721.0122619277345 0
v 4821.054474120785 -2721.0122619277345 0
vn 0 0 -1.2988814774385875
f 199551//57691 199552//57691 12510//57691
v 4787.416304185158 -2721.0122619277345 10
v 4821.054474120785 -2721.0122619277345 10
f 199553//57691 199554//57691 12511//57691
vn 0 0 -1.3037377291232977
f 12510//57692 199467//57692 199551//57692
f 12511//57692 199469//57692 199553//57692
v 4821.340341385239 -2721.0122619277345 0
v 4880.7694564832145 -2721.0122619277345 0
vn 0 0 -2.2947555401808755
f 199555//57693 199556//57693 199468//57693
v 4821.340341385239 -2721.0122619277345 10
v 4880.7694564832145 -2721.0122619277345 10
f 199557//57693 199558//57693 199470//57693
vn 0 0 -2.2973363796070263
f 199468//57694 12510//57694 199555//57694
f 199470//57694 12511//57694 199557//57694
v 3348.1 -2720.8638168058797 0
v 3482.5314999999996 -2720.8638168058797 0
vn 0 0 -19.955700398626213
f 199559//57695 199560//57695 199472//57695
v 3348.1 -2720.8638168058797 10
v 3482.5314999999996 -2720.8638168058797 10
f 199561//57695 199562//57695 199474//57695
f 199472//57695 199471//57695 199559//57695
f 199474//57695 199473//57695 199561//57695
v 3486.4684999999995 -2720.8638168058797 0
v 3519.0314999999996 -2720.8638168058797 0
f 199563//39107 199564//39107 199476//39107
v 3486.4684999999995 -2720.8638168058797 10
v 3519.0314999999996 -2720.8638168058797 10
f 199565//39107 199566//39107 199478//39107
f 199476//39107 199475//39107 199563//39107
f 199478//39107 199477//39107 199565//39107
v 3522.9684999999995 -2720.8638168058797 0
v 3601.5314999999996 -2720.8638168058797 0
f 199567//39108 199568//39108 199480//39108
v 3522.9684999999995 -2720.8638168058797 10
v 3601.5314999999996 -2720.8638168058797 10
f 199569//39108 199570//39108 199482//39108
f 199480//39108 199479//39108 199567//39108
f 199482//39108 199481//39108 199569//39108
v 3605.4684999999995 -2720.8638168058797 0
v 3638.0314999999996 -2720.8638168058797 0
f 199571//39107 199572//39107 199484//39107
v 3605.4684999999995 -2720.8638168058797 10
v 3638.0314999999996 -2720.8638168058797 10
f 199573//39107 199574//39107 199486//39107
f 199484//39107 199483//39107 199571//39107
f 199486//39107 199485//39107 199573//39107
v 3641.9684999999995 -2720.8638168058797 0
v 3732.0315000000005 -2720.8638168058797 0
vn 0 0 -13.369413009610819
f 199575//57696 199576//57696 199488//57696
v 3641.9684999999995 -2720.8638168058797 10
v 3732.0315000000005 -2720.8638168058797 10
f 199577//57696 199578//57696 199490//57696
f 199488//57696 199487//57696 199575//57696
f 199490//57696 199489//57696 199577//57696
v 3735.9685000000004 -2720.8638168058797 0
v 3768.5315 -2720.8638168058797 0
vn 0 0 -4.833818502958457
f 199579//57697 199580//57697 199492//57697
v 3735.9685000000004 -2720.8638168058797 10
v 3768.5315 -2720.8638168058797 10
f 199581//57697 199582//57697 199494//57697
f 199492//57697 199491//57697 199579//57697
f 199494//57697 199493//57697 199581//57697
v 3772.4685 -2720.8638168058797 0
v 3883.793050184411 -2720.8638168058797 0
f 199583//39111 199584//39111 199496//39111
v 3772.4685 -2720.8638168058797 10
v 3883.793050184411 -2720.8638168058797 10
f 199585//39111 199586//39111 199498//39111
f 199496//39112 199495//39112 199583//39112
f 199498//39112 199497//39112 199585//39112
v 3886.260396394801 -2720.8638168058797 0
f 199587//39113 14021//39113 199499//39113
v 3886.260396394801 -2720.8638168058797 10
f 199588//39113 14024//39113 199500//39113
f 199499//39114 14526//39114 199587//39114
f 199500//39114 14527//39114 199588//39114
v 3915.097455878428 -2720.8638168058797 0
v 4366.293050184411 -2720.8638168058797 0
f 199589//39115 199590//39115 199502//39115
v 3915.097455878428 -2720.8638168058797 10
v 4366.293050184411 -2720.8638168058797 10
f 199591//39115 199592//39115 199504//39115
f 199502//39116 199501//39116 199589//39116
f 199504//39116 199503//39116 199591//39116
v 4368.7603963948 -2720.8638168058797 0
v 4389.871274041293 -2720.8638168058797 0
vn 0 0 -3.1338068046957863
f 199593//57698 199594//57698 199505//57698
v 4368.7603963948 -2720.8638168058797 10
v 4389.871274041293 -2720.8638168058797 10
f 199595//57698 199596//57698 199506//57698
vn 0 0 -3.0886277366135757
f 199505//57699 12243//57699 199593//57699
f 199506//57699 12244//57699 199595//57699
v 4397.0579259587075 -2720.8638168058797 0
v 4425.371274041293 -2720.8638168058797 0
vn 0 0 -4.202978406237334
f 199597//57700 199598//57700 199508//57700
v 4397.0579259587075 -2720.8638168058797 10
v 4425.371274041293 -2720.8638168058797 10
f 199599//57700 199600//57700 199510//57700
vn 0 0 -4.096579407246234
f 199508//57701 199507//57701 199597//57701
f 199510//57701 199509//57701 199599//57701
v 4432.5579259587075 -2720.8638168058797 0
v 4460.913622778637 -2720.8638168058797 0
vn 0 0 -4.2092648697127135
f 199601//57702 199602//57702 199512//57702
v 4432.5579259587075 -2720.8638168058797 10
v 4460.913622778637 -2720.8638168058797 10
f 199603//57702 199604//57702 199514//57702
vn 0 0 -4.1028658707216135
f 199512//57703 199511//57703 199601//57703
f 199514//57703 199513//57703 199603//57703
v 4468.015777221364 -2720.8638168058797 0
v 4496.413622778637 -2720.8638168058797 0
vn 0 0 -4.215521644163662
f 199605//57704 199606//57704 199516//57704
v 4468.015777221364 -2720.8638168058797 10
v 4496.413622778637 -2720.8638168058797 10
f 199607//57704 199608//57704 199518//57704
vn 0 0 -4.109122645172562
f 199516//57705 199515//57705 199605//57705
f 199518//57705 199517//57705 199607//57705
v 4503.515777221364 -2720.8638168058797 0
v 4532.09277458225 -2720.8638168058797 0
vn 0 0 -4.2421158554815666
f 199609//57706 199610//57706 199520//57706
v 4503.515777221364 -2720.8638168058797 10
v 4532.09277458225 -2720.8638168058797 10
f 199611//57706 199612//57706 199522//57706
vn 0 0 -4.1357168564906015
f 199520//57707 199519//57707 199609//57707
f 199522//57707 199521//57707 199611//57707
v 4538.837625417749 -2720.8638168058797 0
v 4567.59277458225 -2720.8638168058797 0
vn 0 0 -4.268561621677857
f 199613//57708 199614//57708 199524//57708
v 4538.837625417749 -2720.8638168058797 10
v 4567.59277458225 -2720.8638168058797 10
f 199615//57708 199616//57708 199526//57708
vn 0 0 -4.162162622687027
f 199524//57709 199523//57709 199613//57709
f 199526//57709 199525//57709 199615//57709
v 4574.337625417749 -2720.8638168058797 0
v 4602.644155909771 -2720.8638168058797 0
vn 0 0 -4.201966368175377
f 199617//57710 199618//57710 199528//57710
v 4574.337625417749 -2720.8638168058797 10
v 4602.644155909771 -2720.8638168058797 10
f 199619//57710 199620//57710 199530//57710
vn 0 0 -4.095567369184412
f 199528//57711 199527//57711 199617//57711
f 199530//57711 199529//57711 199619//57711
v 4609.286644090229 -2720.8638168058797 0
v 4638.144155909771 -2720.8638168058797 0
vn 0 0 -4.283756858478855
f 199621//57712 199622//57712 199532//57712
v 4609.286644090229 -2720.8638168058797 10
v 4638.144155909771 -2720.8638168058797 10
f 199623//57712 199624//57712 199534//57712
vn 0 0 -4.1773578594877545
f 199532//57713 199531//57713 199621//57713
f 199534//57713 199533//57713 199623//57713
v 4644.786644090229 -2720.8638168058797 0
v 4673.328825303951 -2720.8638168058797 0
vn 0 0 -4.236947568273315
f 199625//57714 199626//57714 199536//57714
v 4644.786644090229 -2720.8638168058797 10
v 4673.328825303951 -2720.8638168058797 10
f 199627//57714 199628//57714 199538//57714
vn 0 0 -4.130548569282215
f 199536//57715 199535//57715 199625//57715
f 199538//57715 199537//57715 199627//57715
v 4680.599974696049 -2720.8638168058797 0
v 4708.828825303951 -2720.8638168058797 0
vn 0 0 -4.190435168311547
f 199629//57716 199630//57716 199540//57716
v 4680.599974696049 -2720.8638168058797 10
v 4708.828825303951 -2720.8638168058797 10
f 199631//57716 199632//57716 199542//57716
vn 0 0 -4.084036169320447
f 199540//57717 199539//57717 199629//57717
f 199542//57717 199541//57717 199631//57717
v 4716.099974696049 -2720.8638168058797 0
v 4744.371274041293 -2720.8638168058797 0
vn 0 0 -4.196736476298871
f 199633//57718 199634//57718 199544//57718
v 4716.099974696049 -2720.8638168058797 10
v 4744.371274041293 -2720.8638168058797 10
f 199635//57718 199636//57718 199546//57718
vn 0 0 -4.090337477307771
f 199544//57719 199543//57719 199633//57719
f 199546//57719 199545//57719 199635//57719
v 4751.5579259587075 -2720.8638168058797 0
v 4779.871274041293 -2720.8638168058797 0
f 199637//57700 199638//57700 199548//57700
v 4751.5579259587075 -2720.8638168058797 10
v 4779.871274041293 -2720.8638168058797 10
f 199639//57700 199640//57700 199550//57700
f 199548//57701 199547//57701 199637//57701
f 199550//57701 199549//57701 199639//57701
v 4787.0579259587075 -2720.8638168058797 0
vn 0 0 -4.92164962811648
f 199641//57720 12509//57720 199552//57720
v 4787.0579259587075 -2720.8638168058797 10
f 199642//57720 12512//57720 199554//57720
vn 0 0 -4.993422235067306
f 199552//57721 199551//57721 199641//57721
f 199554//57721 199553//57721 199642//57721
v 4821.597455878427 -2720.8638168058797 0
v 4880.769618629715 -2720.8638168058797 0
vn 0 0 -8.78381891002819
f 199643//57722 199644//57722 199556//57722
v 4821.597455878427 -2720.8638168058797 10
v 4880.769618629715 -2720.8638168058797 10
f 199645//57722 199646//57722 199558//57722
vn 0 0 -8.821962232443067
f 199556//57723 199555//57723 199643//57723
f 199558//57723 199557//57723 199645//57723
v 3348.1 -2720.6488142639328 0
v 3482.5314999999996 -2720.6488142639328 0
vn 0 0 -28.90311421773294
f 199647//57724 199648//57724 199560//57724
v 3348.1 -2720.6488142639328 10
v 3482.5314999999996 -2720.6488142639328 10
f 199649//57724 199650//57724 199562//57724
f 199560//57724 199559//57724 199647//57724
f 199562//57724 199561//57724 199649//57724
v 3486.4684999999995 -2720.6488142639328 0
v 3519.0314999999996 -2720.6488142639328 0
vn 0 0 -7.00112777341652
f 199651//57725 199652//57725 199564//57725
v 3486.4684999999995 -2720.6488142639328 10
v 3519.0314999999996 -2720.6488142639328 10
f 199653//57725 199654//57725 199566//57725
f 199564//57725 199563//57725 199651//57725
f 199566//57725 199565//57725 199653//57725
v 3522.9684999999995 -2720.6488142639328 0
v 3601.5314999999996 -2720.6488142639328 0
vn 0 0 -16.891244702973346
f 199655//57726 199656//57726 199568//57726
v 3522.9684999999995 -2720.6488142639328 10
v 3601.5314999999996 -2720.6488142639328 10
f 199657//57726 199658//57726 199570//57726
f 199568//57726 199567//57726 199655//57726
f 199570//57726 199569//57726 199657//57726
v 3605.4684999999995 -2720.6488142639328 0
v 3638.0314999999996 -2720.6488142639328 0
f 199659//57725 199660//57725 199572//57725
v 3605.4684999999995 -2720.6488142639328 10
v 3638.0314999999996 -2720.6488142639328 10
f 199661//57725 199662//57725 199574//57725
f 199572//57725 199571//57725 199659//57725
f 199574//57725 199573//57725 199661//57725
v 3641.9684999999995 -2720.6488142639328 0
v 3732.0315000000005 -2720.6488142639328 0
vn 0 0 -19.363773935362747
f 199663//57727 199664//57727 199576//57727
v 3641.9684999999995 -2720.6488142639328 10
v 3732.0315000000005 -2720.6488142639328 10
f 199665//57727 199666//57727 199578//57727
f 199576//57727 199575//57727 199663//57727
f 199578//57727 199577//57727 199665//57727
v 3735.9685000000004 -2720.6488142639328 0
v 3768.5315 -2720.6488142639328 0
vn 0 0 -7.001127773416422
f 199667//57728 199668//57728 199580//57728
v 3735.9685000000004 -2720.6488142639328 10
v 3768.5315 -2720.6488142639328 10
f 199669//57728 199670//57728 199582//57728
f 199580//57728 199579//57728 199667//57728
f 199582//57728 199581//57728 199669//57728
v 3772.4685 -2720.6488142639328 0
v 3883.6126416307616 -2720.6488142639328 0
vn 0 0 -23.89627297311863
f 199671//57729 199672//57729 199584//57729
v 3772.4685 -2720.6488142639328 10
v 3883.6126416307616 -2720.6488142639328 10
f 199673//57729 199674//57729 199586//57729
vn 0 0 -23.93506127074226
f 199584//57730 199583//57730 199671//57730
f 199586//57730 199585//57730 199673//57730
v 3886.338650920361 -2720.6488142639328 0
v 3913.53219144635 -2720.6488142639328 0
vn 0 0 -5.8466803376233765
f 199675//57731 199676//57731 14021//57731
v 3886.338650920361 -2720.6488142639328 10
v 3913.53219144635 -2720.6488142639328 10
f 199677//57731 199678//57731 14024//57731
vn 0 0 -5.902293557161289
f 14021//57732 199587//57732 199675//57732
f 14024//57732 199588//57732 199677//57732
v 3915.4698512048362 -2720.6488142639328 0
v 4366.112641630762 -2720.6488142639328 0
vn 0 0 -96.88934545161244
f 199679//57733 199680//57733 199590//57733
v 3915.4698512048362 -2720.6488142639328 10
v 4366.112641630762 -2720.6488142639328 10
f 199681//57733 199682//57733 199592//57733
vn 0 0 -97.00819969102302
f 199590//57734 199589//57734 199679//57734
f 199592//57734 199591//57734 199681//57734
v 4368.838650920361 -2720.6488142639328 0
v 4390.390336094006 -2720.6488142639328 0
vn 0 0 -4.633667095572664
f 199683//57735 199684//57735 199594//57735
v 4368.838650920361 -2720.6488142639328 10
v 4390.390336094006 -2720.6488142639328 10
f 199685//57735 199686//57735 199596//57735
vn 0 0 -4.538892356725625
f 199594//57736 199593//57736 199683//57736
f 199596//57736 199595//57736 199685//57736
v 4396.538863905995 -2720.6488142639328 0
v 4425.890336094006 -2720.6488142639328 0
vn 0 0 -6.3106411303057435
f 199687//57737 199688//57737 199598//57737
v 4396.538863905995 -2720.6488142639328 10
v 4425.890336094006 -2720.6488142639328 10
f 199689//57737 199690//57737 199600//57737
vn 0 0 -6.087441808782902
f 199598//57738 199597//57738 199687//57738
f 199600//57738 199599//57738 199689//57738
v 4432.038863905995 -2720.6488142639328 0
v 4461.432684831349 -2720.6488142639328 0
vn 0 0 -6.319746216482875
f 199691//57739 199692//57739 199602//57739
v 4432.038863905995 -2720.6488142639328 10
v 4461.432684831349 -2720.6488142639328 10
f 199693//57739 199694//57739 199604//57739
vn 0 0 -6.096546894960032
f 199602//57740 199601//57740 199691//57740
f 199604//57740 199603//57740 199693//57740
v 4467.4967151686515 -2720.6488142639328 0
v 4496.932684831349 -2720.6488142639328 0
vn 0 0 -6.328808302151528
f 199695//57741 199696//57741 199606//57741
v 4467.4967151686515 -2720.6488142639328 10
v 4496.932684831349 -2720.6488142639328 10
f 199697//57741 199698//57741 199608//57741
vn 0 0 -6.105608980628687
f 199606//57742 199605//57742 199695//57742
f 199608//57742 199607//57742 199697//57742
v 4502.9967151686515 -2720.6488142639328 0
v 4532.611836634963 -2720.6488142639328 0
vn 0 0 -6.367326395322784
f 199699//57743 199700//57743 199610//57743
v 4502.9967151686515 -2720.6488142639328 10
v 4532.611836634963 -2720.6488142639328 10
f 199701//57743 199702//57743 199612//57743
vn 0 0 -6.144127073799942
f 199610//57744 199609//57744 199699//57744
f 199612//57744 199611//57744 199701//57744
v 4538.318563365036 -2720.6488142639328 0
v 4568.111836634963 -2720.6488142639328 0
vn 0 0 -6.405629485952439
f 199703//57745 199704//57745 199614//57745
v 4538.318563365036 -2720.6488142639328 10
v 4568.111836634963 -2720.6488142639328 10
f 199705//57745 199706//57745 199616//57745
vn 0 0 -6.182430164429598
f 199614//57746 199613//57746 199703//57746
f 199616//57746 199615//57746 199705//57746
v 4573.818563365036 -2720.6488142639328 0
vn 0 0 -6.309175331004635
f 199707//57747 4391//57747 199618//57747
v 4573.818563365036 -2720.6488142639328 10
f 199708//57747 4392//57747 199620//57747
vn 0 0 -6.085976009481793
f 199618//57748 199617//57748 199707//57748
f 199620//57748 199619//57748 199708//57748
vn 0 0 -6.427637716986765
f 4387//57749 3429//57749 199622//57749
f 4388//57749 3430//57749 199624//57749
vn 0 0 -6.204438395463923
f 199622//57750 199621//57750 4387//57750
f 199624//57750 199623//57750 4388//57750
v 4673.847887356664 -2720.6488142639328 0
vn 0 0 -6.359840835181762
f 3425//57751 199709//57751 199626//57751
v 4673.847887356664 -2720.6488142639328 10
f 3426//57751 199710//57751 199628//57751
vn 0 0 -6.13664151365892
f 199626//57752 199625//57752 3425//57752
f 199628//57752 199627//57752 3426//57752
v 4680.080912643336 -2720.6488142639328 0
v 4709.347887356664 -2720.6488142639328 0
vn 0 0 -6.29247395846074
f 199711//57753 199712//57753 199630//57753
v 4680.080912643336 -2720.6488142639328 10
v 4709.347887356664 -2720.6488142639328 10
f 199713//57753 199714//57753 199632//57753
vn 0 0 -6.069274636937899
f 199630//57754 199629//57754 199711//57754
f 199632//57754 199631//57754 199713//57754
v 4715.580912643336 -2720.6488142639328 0
v 4744.890336094006 -2720.6488142639328 0
vn 0 0 -6.301600544891718
f 199715//57755 199716//57755 199634//57755
v 4715.580912643336 -2720.6488142639328 10
v 4744.890336094006 -2720.6488142639328 10
f 199717//57755 199718//57755 199636//57755
vn 0 0 -6.078401223368877
f 199634//57756 199633//57756 199715//57756
f 199636//57756 199635//57756 199717//57756
v 4751.038863905995 -2720.6488142639328 0
v 4780.390336094006 -2720.6488142639328 0
f 199719//57737 199720//57737 199638//57737
v 4751.038863905995 -2720.6488142639328 10
v 4780.390336094006 -2720.6488142639328 10
f 199721//57737 199722//57737 199640//57737
f 199638//57738 199637//57738 199719//57738
f 199640//57738 199639//57738 199721//57738
v 4786.538863905995 -2720.6488142639328 0
v 4820.03219144635 -2720.6488142639328 0
vn 0 0 -7.201150559436124
f 199723//57757 199724//57757 12509//57757
v 4786.538863905995 -2720.6488142639328 10
v 4820.03219144635 -2720.6488142639328 10
f 199725//57757 199726//57757 12512//57757
vn 0 0 -7.128339196298332
f 12509//57758 199641//57758 199723//57758
f 12512//57758 199642//57758 199725//57758
v 4821.969851204836 -2720.6488142639328 0
v 4880.76985347684 -2720.6488142639328 0
vn 0 0 -12.6421499549635
f 199727//57759 199728//57759 199644//57759
v 4821.969851204836 -2720.6488142639328 10
v 4880.76985347684 -2720.6488142639328 10
f 199729//57759 199730//57759 199646//57759
vn 0 0 -12.72216540402184
f 199644//57760 199643//57760 199727//57760
f 199646//57760 199645//57760 199729//57760
v 3348.1 -2720.6276142639335 0
v 3482.5314999999996 -2720.6276142639335 0
f 199731//53815 199732//53815 199648//53815
v 3348.1 -2720.6276142639335 10
v 3482.5314999999996 -2720.6276142639335 10
f 199733//53815 199734//53815 199650//53815
f 199648//53815 199647//53815 199731//53815
f 199650//53815 199649//53815 199733//53815
v 3486.4684999999995 -2720.6276142639335 0
v 3519.0314999999996 -2720.6276142639335 0
f 199735//53816 199736//53816 199652//53816
v 3486.4684999999995 -2720.6276142639335 10
v 3519.0314999999996 -2720.6276142639335 10
f 199737//53816 199738//53816 199654//53816
f 199652//53816 199651//53816 199735//53816
f 199654//53816 199653//53816 199737//53816
v 3522.9684999999995 -2720.6276142639335 0
v 3601.5314999999996 -2720.6276142639335 0
f 199739//53817 199740//53817 199656//53817
v 3522.9684999999995 -2720.6276142639335 10
v 3601.5314999999996 -2720.6276142639335 10
f 199741//53817 199742//53817 199658//53817
f 199656//53817 199655//53817 199739//53817
f 199658//53817 199657//53817 199741//53817
v 3605.4684999999995 -2720.6276142639335 0
v 3638.0314999999996 -2720.6276142639335 0
f 199743//53816 199744//53816 199660//53816
v 3605.4684999999995 -2720.6276142639335 10
v 3638.0314999999996 -2720.6276142639335 10
f 199745//53816 199746//53816 199662//53816
f 199660//53816 199659//53816 199743//53816
f 199662//53816 199661//53816 199745//53816
v 3641.9684999999995 -2720.6276142639335 0
v 3732.0315000000005 -2720.6276142639335 0
f 199747//57528 199748//57528 199664//57528
v 3641.9684999999995 -2720.6276142639335 10
v 3732.0315000000005 -2720.6276142639335 10
f 199749//57528 199750//57528 199666//57528
f 199664//57528 199663//57528 199747//57528
f 199666//57528 199665//57528 199749//57528
v 3735.9685000000004 -2720.6276142639335 0
v 3768.5315 -2720.6276142639335 0
f 199751//56174 199752//56174 199668//56174
v 3735.9685000000004 -2720.6276142639335 10
v 3768.5315 -2720.6276142639335 10
f 199753//56174 199754//56174 199670//56174
f 199668//56174 199667//56174 199751//56174
f 199670//56174 199669//56174 199753//56174
v 3772.4685 -2720.6276142639335 0
v 3883.594852718581 -2720.6276142639335 0
vn 0 0 -2.355878677547889
f 199755//57761 199756//57761 199672//57761
v 3772.4685 -2720.6276142639335 10
v 3883.594852718581 -2720.6276142639335 10
f 199757//57761 199758//57761 199674//57761
vn 0 0 -2.356255802486103
f 199672//57762 199671//57762 199755//57762
f 199674//57762 199673//57762 199757//57762
v 3886.3463670893275 -2720.6276142639335 0
v 3913.5144025341697 -2720.6276142639335 0
vn 0 0 -0.5759623514096219
f 199759//57763 199760//57763 199676//57763
v 3886.3463670893275 -2720.6276142639335 10
v 3913.5144025341697 -2720.6276142639335 10
f 199761//57763 199762//57763 199678//57763
vn 0 0 -0.5765030591299187
f 199676//57764 199675//57764 199759//57764
f 199678//57764 199677//57764 199761//57764
v 3915.5065706819555 -2720.6276142639335 0
v 4366.094852718581 -2720.6276142639335 0
vn 0 0 -9.552471578827632
f 199763//57765 199764//57765 199680//57765
v 3915.5065706819555 -2720.6276142639335 10
v 4366.094852718581 -2720.6276142639335 10
f 199765//57765 199766//57765 199682//57765
vn 0 0 -9.553627156680747
f 199680//57766 199679//57766 199763//57766
f 199682//57766 199681//57766 199765//57766
v 4368.846367089327 -2720.6276142639335 0
v 4390.4415174215255 -2720.6276142639335 0
vn 0 0 -0.4578171870258901
f 199767//57767 199768//57767 199684//57767
v 4368.846367089327 -2720.6276142639335 10
v 4390.4415174215255 -2720.6276142639335 10
f 199769//57767 199770//57767 199686//57767
vn 0 0 -0.45689572566458375
f 199684//57768 199683//57768 199767//57768
f 199686//57768 199685//57768 199769//57768
v 4396.487682578475 -2720.6276142639335 0
v 4425.9415174215255 -2720.6276142639335 0
vn 0 0 -0.6244212986498701
f 199771//57769 199772//57769 199688//57769
v 4396.487682578475 -2720.6276142639335 10
v 4425.9415174215255 -2720.6276142639335 10
f 199773//57769 199774//57769 199690//57769
vn 0 0 -0.622251210363111
f 199688//57770 199687//57770 199771//57770
f 199690//57770 199689//57770 199773//57770
v 4431.987682578475 -2720.6276142639335 0
v 4461.48386615887 -2720.6276142639335 0
vn 0 0 -0.6253190918815424
f 199775//57771 199776//57771 199692//57771
v 4431.987682578475 -2720.6276142639335 10
v 4461.48386615887 -2720.6276142639335 10
f 199777//57771 199778//57771 199694//57771
vn 0 0 -0.6231490035947641
f 199692//57772 199691//57772 199775//57772
f 199694//57772 199693//57772 199777//57772
v 4467.445533841131 -2720.6276142639335 0
v 4496.98386615887 -2720.6276142639335 0
vn 0 0 -0.6262126451132064
f 199779//57773 199780//57773 199696//57773
v 4467.445533841131 -2720.6276142639335 10
v 4496.98386615887 -2720.6276142639335 10
f 199781//57773 199782//57773 199698//57773
vn 0 0 -0.6240425568264087
f 199696//57774 199695//57774 199779//57774
f 199698//57774 199697//57774 199781//57774
v 4502.945533841131 -2720.6276142639335 0
vn 0 0 -0.6300106633496723
f 199783//57775 3575//57775 199700//57775
v 4502.945533841131 -2720.6276142639335 10
f 199784//57775 3576//57775 199702//57775
vn 0 0 -0.6278405750628746
f 199700//57776 199699//57776 199783//57776
f 199702//57776 199701//57776 199784//57776
f 3571//53878 647//53878 199704//53878
f 3572//53878 648//53878 199706//53878
f 199704//53882 199703//53882 3571//53882
f 199706//53882 199705//53882 3572//53882
v 4603.324247949668 -2720.6276142639335 0
f 643//53881 199785//53881 4391//53881
v 4603.324247949668 -2720.6276142639335 10
f 644//53881 199786//53881 4392//53881
f 4391//53880 199707//53880 643//53880
f 4392//53880 199708//53880 644//53880
v 4608.6065520503325 -2720.6276142639335 0
v 4638.824247949668 -2720.6276142639335 0
f 199787//53879 199788//53879 3429//53879
v 4608.6065520503325 -2720.6276142639335 10
v 4638.824247949668 -2720.6276142639335 10
f 199789//53879 199790//53879 3430//53879
f 3429//53878 4387//53878 199787//53878
f 3430//53878 4388//53878 199789//53878
v 4644.1065520503325 -2720.6276142639335 0
v 4673.899068684184 -2720.6276142639335 0
vn 0 0 -0.6316013526145949
f 199791//57777 199792//57777 199709//57777
v 4644.1065520503325 -2720.6276142639335 10
v 4673.899068684184 -2720.6276142639335 10
f 199793//57777 199794//57777 199710//57777
vn 0 0 -0.6271024727430282
f 199709//57778 3425//57778 199791//57778
f 199710//57778 3426//57778 199793//57778
v 4680.029731315815 -2720.6276142639335 0
v 4709.399068684184 -2720.6276142639335 0
vn 0 0 -0.622629952186688
f 199795//57779 199796//57779 199712//57779
v 4680.029731315815 -2720.6276142639335 10
v 4709.399068684184 -2720.6276142639335 10
f 199797//57779 199798//57779 199714//57779
vn 0 0 -0.6204598638998904
f 199712//57780 199711//57780 199795//57780
f 199714//57780 199713//57780 199797//57780
v 4715.529731315815 -2720.6276142639335 0
v 4744.9415174215255 -2720.6276142639335 0
vn 0 0 -0.6235298654182875
f 199799//57781 199800//57781 199716//57781
v 4715.529731315815 -2720.6276142639335 10
v 4744.9415174215255 -2720.6276142639335 10
f 199801//57781 199802//57781 199718//57781
vn 0 0 -0.6213597771315091
f 199716//57782 199715//57782 199799//57782
f 199718//57782 199717//57782 199801//57782
v 4750.987682578475 -2720.6276142639335 0
v 4780.4415174215255 -2720.6276142639335 0
f 199803//57769 199804//57769 199720//57769
v 4750.987682578475 -2720.6276142639335 10
v 4780.4415174215255 -2720.6276142639335 10
f 199805//57769 199806//57769 199722//57769
f 199720//57770 199719//57770 199803//57770
f 199722//57770 199721//57770 199805//57770
v 4786.487682578475 -2720.6276142639335 0
v 4820.01440253417 -2720.6276142639335 0
vn 0 0 -0.7107664630347729
f 199807//57783 199808//57783 199724//57783
v 4786.487682578475 -2720.6276142639335 10
v 4820.01440253417 -2720.6276142639335 10
f 199809//57783 199810//57783 199726//57783
vn 0 0 -0.7100585438296072
f 199724//57784 199723//57784 199807//57784
f 199726//57784 199725//57784 199809//57784
v 4822.006570681955 -2720.6276142639335 0
v 4880.769876633584 -2720.6276142639335 0
vn 0 0 -1.245782086129048
f 199811//57785 199812//57785 199728//57785
v 4822.006570681955 -2720.6276142639335 10
v 4880.769876633584 -2720.6276142639335 10
f 199813//57785 199814//57785 199730//57785
vn 0 0 -1.2465600481209522
f 199728//57786 199727//57786 199811//57786
f 199730//57786 199729//57786 199813//57786
v 3348.1 -2720.553614263934 0
v 3482.5314999999996 -2720.553614263934 0
f 199815//53701 199816//53701 199732//53701
v 3348.1 -2720.553614263934 10
v 3482.5314999999996 -2720.553614263934 10
f 199817//53701 199818//53701 199734//53701
f 199732//53701 199731//53701 199815//53701
f 199734//53701 199733//53701 199817//53701
v 3486.4684999999995 -2720.553614263934 0
v 3519.0314999999996 -2720.553614263934 0
f 199819//39311 199820//39311 199736//39311
v 3486.4684999999995 -2720.553614263934 10
v 3519.0314999999996 -2720.553614263934 10
f 199821//39311 199822//39311 199738//39311
f 199736//39311 199735//39311 199819//39311
f 199738//39311 199737//39311 199821//39311
v 3522.9684999999995 -2720.553614263934 0
v 3601.5314999999996 -2720.553614263934 0
f 199823//38672 199824//38672 199740//38672
v 3522.9684999999995 -2720.553614263934 10
v 3601.5314999999996 -2720.553614263934 10
f 199825//38672 199826//38672 199742//38672
f 199740//38672 199739//38672 199823//38672
f 199742//38672 199741//38672 199825//38672
v 3605.4684999999995 -2720.553614263934 0
v 3638.0314999999996 -2720.553614263934 0
f 199827//39311 199828//39311 199744//39311
v 3605.4684999999995 -2720.553614263934 10
v 3638.0314999999996 -2720.553614263934 10
f 199829//39311 199830//39311 199746//39311
f 199744//39311 199743//39311 199827//39311
f 199746//39311 199745//39311 199829//39311
v 3641.9684999999995 -2720.553614263934 0
v 3732.0315000000005 -2720.553614263934 0
f 199831//57334 199832//57334 199748//57334
v 3641.9684999999995 -2720.553614263934 10
v 3732.0315000000005 -2720.553614263934 10
f 199833//57334 199834//57334 199750//57334
f 199748//57334 199747//57334 199831//57334
f 199750//57334 199749//57334 199833//57334
v 3735.9685000000004 -2720.553614263934 0
v 3768.5315 -2720.553614263934 0
f 199835//57335 199836//57335 199752//57335
v 3735.9685000000004 -2720.553614263934 10
v 3768.5315 -2720.553614263934 10
f 199837//57335 199838//57335 199754//57335
f 199752//57335 199751//57335 199835//57335
f 199754//57335 199753//57335 199837//57335
v 3772.4685 -2720.553614263934 0
v 3883.5327593458746 -2720.553614263934 0
vn 0 0 -8.218755191551898
f 199839//57787 199840//57787 199756//57787
v 3772.4685 -2720.553614263934 10
v 3883.5327593458746 -2720.553614263934 10
f 199841//57787 199842//57787 199758//57787
vn 0 0 -8.223350101132146
f 199756//57788 199755//57788 199839//57788
f 199758//57788 199757//57788 199841//57788
v 3886.373300886663 -2720.553614263934 0
v 3913.452309161463 -2720.553614263934 0
vn 0 0 -2.0038466123247494
f 199843//57789 199844//57789 199760//57789
v 3886.373300886663 -2720.553614263934 10
v 3913.452309161463 -2720.553614263934 10
f 199845//57789 199846//57789 199762//57789
vn 0 0 -2.0104346229078454
f 199760//57790 199759//57790 199843//57790
f 199762//57790 199761//57790 199845//57790
v 3915.634742441715 -2720.553614263934 0
v 4366.032759345874 -2720.553614263934 0
vn 0 0 -33.3294532507341
f 199847//57791 199848//57791 199764//57791
v 3915.634742441715 -2720.553614263934 10
v 4366.032759345874 -2720.553614263934 10
f 199849//57791 199850//57791 199766//57791
vn 0 0 -33.34353287053653
f 199764//57792 199763//57792 199847//57792
f 199766//57792 199765//57792 199849//57792
v 4368.873300886663 -2720.553614263934 0
v 4390.620169225141 -2720.553614263934 0
vn 0 0 -1.6092682570389656
f 199851//57793 199852//57793 199768//57793
v 4368.873300886663 -2720.553614263934 10
v 4390.620169225141 -2720.553614263934 10
f 199853//57793 199854//57793 199770//57793
vn 0 0 -1.5980411245743613
f 199768//57794 199767//57794 199851//57794
f 199770//57794 199769//57794 199853//57794
v 4396.30903077486 -2720.553614263934 0
v 4426.120169225141 -2720.553614263934 0
vn 0 0 -2.206024245309287
f 199855//57795 199856//57795 199772//57795
v 4396.30903077486 -2720.553614263934 10
v 4426.120169225141 -2720.553614263934 10
f 199857//57795 199858//57795 199774//57795
vn 0 0 -2.179583778374384
f 199772//57796 199771//57796 199855//57796
f 199774//57796 199773//57796 199857//57796
v 4431.80903077486 -2720.553614263934 0
vn 0 0 -2.2091580518727025
f 199859//57797 3191//57797 199776//57797
v 4431.80903077486 -2720.553614263934 10
f 199860//57797 3192//57797 199778//57797
vn 0 0 -2.182717584937867
f 199776//57798 199775//57798 199859//57798
f 199778//57798 199777//57798 199860//57798
f 3187//33547 1029//33547 199780//33547
f 3188//33547 1030//33547 199782//33547
f 199780//33551 199779//33551 3187//33551
f 199782//33551 199781//33551 3188//33551
v 4533.225103766823 -2720.553614263934 0
f 1025//53896 199861//53896 3575//53896
v 4533.225103766823 -2720.553614263934 10
f 1026//53896 199862//53896 3576//53896
f 3575//53895 199783//53895 1025//53895
f 3576//53895 199784//53895 1026//53895
v 4537.705296233176 -2720.553614263934 0
v 4568.725103766823 -2720.553614263934 0
f 199863//33548 199864//33548 647//33548
v 4537.705296233176 -2720.553614263934 10
v 4568.725103766823 -2720.553614263934 10
f 199865//33548 199866//33548 648//33548
f 647//33547 3571//33547 199863//33547
f 648//33547 3572//33547 199865//33547
v 4573.205296233176 -2720.553614263934 0
v 4603.886333754007 -2720.553614263934 0
vn 0 0 -2.2703967765296342
f 199867//57799 199868//57799 199785//57799
v 4573.205296233176 -2720.553614263934 10
v 4603.886333754007 -2720.553614263934 10
f 199869//57799 199870//57799 199786//57799
vn 0 0 -2.1872080774878357
f 199785//57800 643//57800 199867//57800
f 199786//57800 644//57800 199869//57800
v 4608.044466245993 -2720.553614263934 0
v 4639.386333754007 -2720.553614263934 0
vn 0 0 -2.3192981955809366
f 199871//57801 199872//57801 199788//57801
v 4608.044466245993 -2720.553614263934 10
v 4639.386333754007 -2720.553614263934 10
f 199873//57801 199874//57801 199790//57801
vn 0 0 -2.236109496539138
f 199788//57802 199787//57802 199871//57802
f 199790//57802 199789//57802 199873//57802
v 4643.544466245993 -2720.553614263934 0
v 4674.077720487799 -2720.553614263934 0
vn 0 0 -2.259460813881831
f 199875//57803 199876//57803 199792//57803
v 4643.544466245993 -2720.553614263934 10
v 4674.077720487799 -2720.553614263934 10
f 199877//57803 199878//57803 199794//57803
vn 0 0 -2.2046462308935477
f 199792//57804 199791//57804 199875//57804
f 199794//57804 199793//57804 199877//57804
v 4679.851079512201 -2720.553614263934 0
v 4709.577720487799 -2720.553614263934 0
f 199879//53711 199880//53711 199796//53711
v 4679.851079512201 -2720.553614263934 10
v 4709.577720487799 -2720.553614263934 10
f 199881//53711 199882//53711 199798//53711
f 199796//53712 199795//53712 199879//53712
f 199798//53712 199797//53712 199881//53712
v 4715.351079512201 -2720.553614263934 0
v 4745.120169225141 -2720.553614263934 0
vn 0 0 -2.202912638746051
f 199883//57805 199884//57805 199800//57805
v 4715.351079512201 -2720.553614263934 10
v 4745.120169225141 -2720.553614263934 10
f 199885//57805 199886//57805 199802//57805
vn 0 0 -2.1764721718112154
f 199800//57806 199799//57806 199883//57806
f 199802//57806 199801//57806 199885//57806
v 4750.80903077486 -2720.553614263934 0
v 4780.620169225141 -2720.553614263934 0
f 199887//57795 199888//57795 199804//57795
v 4750.80903077486 -2720.553614263934 10
v 4780.620169225141 -2720.553614263934 10
f 199889//57795 199890//57795 199806//57795
f 199804//57796 199803//57796 199887//57796
f 199806//57796 199805//57796 199889//57796
v 4786.30903077486 -2720.553614263934 0
v 4819.952309161463 -2720.553614263934 0
vn 0 0 -2.4896026005956493
f 199891//57807 199892//57807 199808//57807
v 4786.30903077486 -2720.553614263934 10
v 4819.952309161463 -2720.553614263934 10
f 199893//57807 199894//57807 199810//57807
vn 0 0 -2.4809772767084803
f 199808//57808 199807//57808 199891//57808
f 199810//57808 199809//57808 199893//57808
v 4822.1347424417145 -2720.553614263934 0
v 4880.769957463732 -2720.553614263934 0
vn 0 0 -4.339005911606669
f 199895//57809 199896//57809 199812//57809
v 4822.1347424417145 -2720.553614263934 10
v 4880.769957463732 -2720.553614263934 10
f 199897//57809 199898//57809 199814//57809
vn 0 0 -4.3484846403979045
f 199812//57810 199811//57810 199895//57810
f 199814//57810 199813//57810 199897//57810
v 3348.1 -2720.5386133217094 0
v 3482.5314999999996 -2720.5386133217094 0
vn 0 0 -2.01659916466097
f 199899//57811 199900//57811 199816//57811
v 3348.1 -2720.5386133217094 10
v 3482.5314999999996 -2720.5386133217094 10
f 199901//57811 199902//57811 199818//57811
f 199816//57811 199815//57811 199899//57811
f 199818//57811 199817//57811 199901//57811
v 3486.4684999999995 -2720.5386133217094 0
v 3519.0314999999996 -2720.5386133217094 0
vn 0 0 -0.4884756816583578
f 199903//57812 199904//57812 199820//57812
v 3486.4684999999995 -2720.5386133217094 10
v 3519.0314999999996 -2720.5386133217094 10
f 199905//57812 199906//57812 199822//57812
f 199820//57812 199819//57812 199903//57812
f 199822//57812 199821//57812 199905//57812
v 3522.9684999999995 -2720.5386133217094 0
v 3601.5314999999996 -2720.5386133217094 0
vn 0 0 -1.1785190239881305
f 199907//57813 199908//57813 199824//57813
v 3522.9684999999995 -2720.5386133217094 10
v 3601.5314999999996 -2720.5386133217094 10
f 199909//57813 199910//57813 199826//57813
f 199824//57813 199823//57813 199907//57813
f 199826//57813 199825//57813 199909//57813
v 3605.4684999999995 -2720.5386133217094 0
v 3638.0314999999996 -2720.5386133217094 0
f 199911//57812 199912//57812 199828//57812
v 3605.4684999999995 -2720.5386133217094 10
v 3638.0314999999996 -2720.5386133217094 10
f 199913//57812 199914//57812 199830//57812
f 199828//57812 199827//57812 199911//57812
f 199830//57812 199829//57812 199913//57812
v 3641.9684999999995 -2720.5386133217094 0
v 3732.0315000000005 -2720.5386133217094 0
vn 0 0 -1.3510298595705874
f 199915//57814 199916//57814 199832//57814
v 3641.9684999999995 -2720.5386133217094 10
v 3732.0315000000005 -2720.5386133217094 10
f 199917//57814 199918//57814 199834//57814
f 199832//57814 199831//57814 199915//57814
f 199834//57814 199833//57814 199917//57814
v 3735.9685000000004 -2720.5386133217094 0
v 3768.5315 -2720.5386133217094 0
vn 0 0 -0.488475681658351
f 199919//57815 199920//57815 199836//57815
v 3735.9685000000004 -2720.5386133217094 10
v 3768.5315 -2720.5386133217094 10
f 199921//57815 199922//57815 199838//57815
f 199836//57815 199835//57815 199919//57815
f 199838//57815 199837//57815 199921//57815
v 3772.4685 -2720.5386133217094 0
vn 0 0 -1.6658797165246741
f 199923//57816 14539//57816 199840//57816
v 3772.4685 -2720.5386133217094 10
f 199924//57816 14540//57816 199842//57816
vn 0 0 -1.666068537661045
f 199840//57817 199839//57817 199923//57817
f 199842//57817 199841//57817 199924//57817
v 3886.3787607831187 -2720.5386133217094 0
v 3913.439721876375 -2720.5386133217094 0
vn 0 0 -0.4059399139010148
f 199925//57818 199926//57818 199844//57818
v 3886.3787607831187 -2720.5386133217094 10
v 3913.439721876375 -2720.5386133217094 10
f 199927//57818 199928//57818 199846//57818
vn 0 0 -0.4062106386286628
f 199844//57819 199843//57819 199925//57819
f 199846//57819 199845//57819 199927//57819
v 3915.660724835809 -2720.5386133217094 0
vn 0 0 -6.755816048106789
f 199929//57820 12255//57820 199848//57820
v 3915.660724835809 -2720.5386133217094 10
f 199930//57820 12256//57820 199850//57820
vn 0 0 -6.756394629635816
f 199848//57821 199847//57821 199929//57821
f 199850//57821 199849//57821 199930//57821
v 4368.878760783118 -2720.5386133217094 0
v 4390.656384703308 -2720.5386133217094 0
vn 0 0 -0.32668487821496306
f 199931//57822 199932//57822 199852//57822
v 4368.878760783118 -2720.5386133217094 10
v 4390.656384703308 -2720.5386133217094 10
f 199933//57822 199934//57822 199854//57822
vn 0 0 -0.3262235155106235
f 199852//57823 199851//57823 199931//57823
f 199854//57823 199853//57823 199933//57823
v 4396.272815296693 -2720.5386133217094 0
v 4426.156384703308 -2720.5386133217094 0
vn 0 0 -0.4482816981322641
f 199935//57824 199936//57824 199856//57824
v 4396.272815296693 -2720.5386133217094 10
v 4426.156384703308 -2720.5386133217094 10
f 199937//57824 199938//57824 199858//57824
vn 0 0 -0.4471951655410304
f 199856//57825 199855//57825 199935//57825
f 199858//57825 199857//57825 199937//57825
v 4431.772815296693 -2720.5386133217094 0
v 4461.776461431082 -2720.5386133217094 0
vn 0 0 -0.4500829621881188
f 199939//57826 199940//57826 3191//57826
v 4431.772815296693 -2720.5386133217094 10
v 4461.776461431082 -2720.5386133217094 10
f 199941//57826 199942//57826 3192//57826
vn 0 0 -0.4478304365032059
f 3191//57827 199859//57827 199939//57827
f 3192//57827 199860//57827 199941//57827
v 4467.152938568919 -2720.5386133217094 0
v 4497.276461431082 -2720.5386133217094 0
vn 0 0 -0.45188122605552244
f 199943//57828 199944//57828 1029//57828
v 4467.152938568919 -2720.5386133217094 10
v 4497.276461431082 -2720.5386133217094 10
f 199945//57828 199946//57828 1030//57828
vn 0 0 -0.44846270727693044
f 1029//57829 3187//57829 199943//57829
f 1030//57829 3188//57829 199945//57829
v 4502.652938568919 -2720.5386133217094 0
v 4533.3390472354195 -2720.5386133217094 0
vn 0 0 -0.46032054320274984
f 199947//57830 199948//57830 199861//57830
v 4502.652938568919 -2720.5386133217094 10
v 4533.3390472354195 -2720.5386133217094 10
f 199949//57830 199950//57830 199862//57830
vn 0 0 -0.4569020244241715
f 199861//57831 1025//57831 199947//57831
f 199862//57831 1026//57831 199949//57831
v 4537.59135276458 -2720.5386133217094 0
v 4568.8390472354195 -2720.5386133217094 0
vn 0 0 -0.46874485940777694
f 199951//57832 199952//57832 199864//57832
v 4537.59135276458 -2720.5386133217094 10
v 4568.8390472354195 -2720.5386133217094 10
f 199953//57832 199954//57832 199866//57832
vn 0 0 -0.46532634062921224
f 199864//57833 199863//57833 199951//57833
f 199866//57833 199865//57833 199953//57833
v 4573.09135276458 -2720.5386133217094 0
v 4604.000277222604 -2720.5386133217094 0
vn 0 0 -0.46366299001812444
f 199955//57834 199956//57834 199868//57834
v 4573.09135276458 -2720.5386133217094 10
v 4604.000277222604 -2720.5386133217094 10
f 199957//57834 199958//57834 199870//57834
vn 0 0 -0.4602444712395461
f 199868//57835 199867//57835 199955//57835
f 199870//57835 199869//57835 199957//57835
v 4607.930522777396 -2720.5386133217094 0
v 4639.500277222604 -2720.5386133217094 0
vn 0 0 -0.47357606247613027
f 199959//57836 199960//57836 199872//57836
v 4607.930522777396 -2720.5386133217094 10
v 4639.500277222604 -2720.5386133217094 10
f 199961//57836 199962//57836 199874//57836
vn 0 0 -0.47015754369753826
f 199872//57837 199871//57837 199959//57837
f 199874//57837 199873//57837 199961//57837
v 4643.430522777396 -2720.5386133217094 0
v 4674.1139359659655 -2720.5386133217094 0
vn 0 0 -0.4602801084940468
f 199963//57838 199964//57838 199876//57838
v 4643.430522777396 -2720.5386133217094 10
v 4674.1139359659655 -2720.5386133217094 10
f 199965//57838 199966//57838 199878//57838
vn 0 0 -0.45802758280913397
f 199876//57839 199875//57839 199963//57839
f 199878//57839 199877//57839 199965//57839
v 4679.814864034034 -2720.5386133217094 0
v 4709.6139359659655 -2720.5386133217094 0
vn 0 0 -0.4470141563964186
f 199967//57840 199968//57840 199880//57840
v 4679.814864034034 -2720.5386133217094 10
v 4709.6139359659655 -2720.5386133217094 10
f 199969//57840 199970//57840 199882//57840
vn 0 0 -0.4459276238051849
f 199880//57841 199879//57841 199967//57841
f 199882//57841 199881//57841 199969//57841
v 4715.314864034034 -2720.5386133217094 0
v 4745.156384703308 -2720.5386133217094 0
vn 0 0 -0.44765092745279234
f 199971//57842 199972//57842 199884//57842
v 4715.314864034034 -2720.5386133217094 10
v 4745.156384703308 -2720.5386133217094 10
f 199973//57842 199974//57842 199886//57842
vn 0 0 -0.44656439486155863
f 199884//57843 199883//57843 199971//57843
f 199886//57843 199885//57843 199973//57843
v 4750.772815296693 -2720.5386133217094 0
v 4780.656384703308 -2720.5386133217094 0
f 199975//57824 199976//57824 199888//57824
v 4750.772815296693 -2720.5386133217094 10
v 4780.656384703308 -2720.5386133217094 10
f 199977//57824 199978//57824 199890//57824
f 199888//57825 199887//57825 199975//57825
f 199890//57825 199889//57825 199977//57825
v 4786.272815296693 -2720.5386133217094 0
v 4819.939721876375 -2720.5386133217094 0
vn 0 0 -0.5050353204814823
f 199979//57844 199980//57844 199892//57844
v 4786.272815296693 -2720.5386133217094 10
v 4819.939721876375 -2720.5386133217094 10
f 199981//57844 199982//57844 199894//57844
vn 0 0 -0.5046808753222293
f 199892//57845 199891//57845 199979//57845
f 199894//57845 199893//57845 199981//57845
v 4822.160724835809 -2720.5386133217094 0
v 4880.76997384925 -2720.5386133217094 0
vn 0 0 -0.8791939582755025
f 199983//57846 199984//57846 199896//57846
v 4822.160724835809 -2720.5386133217094 10
v 4880.76997384925 -2720.5386133217094 10
f 199985//57846 199986//57846 199898//57846
vn 0 0 -0.8795834728699502
f 199896//57847 199895//57847 199983//57847
f 199898//57847 199897//57847 199985//57847
v 3348.1 -2720.536114263933 0
v 3482.5314999999996 -2720.536114263933 0
vn 0 0 -0.335952085451508
f 199987//57848 199988//57848 199900//57848
v 3348.1 -2720.536114263933 10
v 3482.5314999999996 -2720.536114263933 10
f 199989//57848 199990//57848 199902//57848
f 199900//57848 199899//57848 199987//57848
f 199902//57848 199901//57848 199989//57848
v 3486.4684999999995 -2720.536114263933 0
v 3519.0314999999996 -2720.536114263933 0
vn 0 0 -0.08137681836889057
f 199991//57849 199992//57849 199904//57849
v 3486.4684999999995 -2720.536114263933 10
v 3519.0314999999996 -2720.536114263933 10
f 199993//57849 199994//57849 199906//57849
f 199904//57849 199903//57849 199991//57849
f 199906//57849 199905//57849 199993//57849
v 3522.9684999999995 -2720.536114263933 0
v 3601.5314999999996 -2720.536114263933 0
vn 0 0 -0.19633347607760768
f 199995//57850 199996//57850 199908//57850
v 3522.9684999999995 -2720.536114263933 10
v 3601.5314999999996 -2720.536114263933 10
f 199997//57850 199998//57850 199910//57850
f 199908//57850 199907//57850 199995//57850
f 199910//57850 199909//57850 199997//57850
v 3605.4684999999995 -2720.536114263933 0
v 3638.0314999999996 -2720.536114263933 0
f 199999//57849 200000//57849 199912//57849
v 3605.4684999999995 -2720.536114263933 10
v 3638.0314999999996 -2720.536114263933 10
f 200001//57849 200002//57849 199914//57849
f 199912//57849 199911//57849 199999//57849
f 199914//57849 199913//57849 200001//57849
v 3641.9684999999995 -2720.536114263933 0
v 3732.0315000000005 -2720.536114263933 0
vn 0 0 -0.22507264050478923
f 200003//57851 200004//57851 199916//57851
v 3641.9684999999995 -2720.536114263933 10
v 3732.0315000000005 -2720.536114263933 10
f 200005//57851 200006//57851 199918//57851
f 199916//57851 199915//57851 200003//57851
f 199918//57851 199917//57851 200005//57851
v 3735.9685000000004 -2720.536114263933 0
v 3768.5315 -2720.536114263933 0
vn 0 0 -0.08137681836888945
f 200007//57852 200008//57852 199920//57852
v 3735.9685000000004 -2720.536114263933 10
v 3768.5315 -2720.536114263933 10
f 200009//57852 200010//57852 199922//57852
f 199920//57852 199919//57852 200007//57852
f 199922//57852 199921//57852 200009//57852
v 3772.4685 -2720.536114263933 0
v 3883.5201720607865 -2720.536114263933 0
vn 0 0 -0.27752454463201187
f 200011//57853 200012//57853 14539//57853
v 3772.4685 -2720.536114263933 10
v 3883.5201720607865 -2720.536114263933 10
f 200013//57853 200014//57853 14540//57853
f 14539//57853 199923//57853 200011//57853
f 14540//57853 199924//57853 200013//57853
v 3886.3796703657626 -2720.536114263933 0
v 3913.4376249179168 -2720.536114263933 0
vn 0 0 -0.06761939173369574
f 200015//57854 200016//57854 199926//57854
v 3886.3796703657626 -2720.536114263933 10
v 3913.4376249179168 -2720.536114263933 10
f 200017//57854 200018//57854 199928//57854
vn 0 0 -0.06762690525361745
f 199926//57855 199925//57855 200015//57855
f 199928//57855 199927//57855 200017//57855
v 3915.6650533308484 -2720.536114263933 0
v 4366.0201720607865 -2720.536114263933 0
vn 0 0 -1.1254634615479597
f 200019//57856 200020//57856 12255//57856
v 3915.6650533308484 -2720.536114263933 10
v 4366.0201720607865 -2720.536114263933 10
f 200021//57856 200022//57856 12256//57856
vn 0 0 -1.1254742787071472
f 12255//57857 199929//57857 200019//57857
f 12256//57857 199930//57857 200021//57857
v 4368.879670365763 -2720.536114263933 0
vn 0 0 -0.05443634477025419
f 200023//57858 1127//57858 199932//57858
v 4368.879670365763 -2720.536114263933 10
f 200024//57858 1128//57858 199934//57858
vn 0 0 -0.05442354040657354
f 199932//57859 199931//57859 200023//57859
f 199934//57859 199933//57859 200024//57859
vn 0 0 -0.07471092143502062
f 1123//57860 1223//57860 199936//57860
f 1124//57860 1224//57860 199938//57860
vn 0 0 -0.07468076650849774
f 199936//57861 199935//57861 1123//57861
f 199938//57861 199937//57861 1124//57861
v 4461.795443659464 -2720.536114263933 0
vn 0 0 -0.07504336033750192
f 1219//57862 200025//57862 199940//57862
v 4461.795443659464 -2720.536114263933 10
f 1220//57862 200026//57862 199942//57862
vn 0 0 -0.07498084518879163
f 199940//57863 199939//57863 1219//57863
f 199942//57863 199941//57863 1220//57863
v 4467.133956340537 -2720.536114263933 0
v 4497.295443659464 -2720.536114263933 0
vn 0 0 -0.07537529942842694
f 200027//57864 200028//57864 199944//57864
v 4467.133956340537 -2720.536114263933 10
v 4497.295443659464 -2720.536114263933 10
f 200029//57864 200030//57864 199946//57864
vn 0 0 -0.07528042405752924
f 199944//57865 199943//57865 200027//57865
f 199946//57865 199945//57865 200029//57865
v 4502.633956340537 -2720.536114263933 0
v 4533.358029463802 -2720.536114263933 0
vn 0 0 -0.07678123385758205
f 200031//57866 200032//57866 199948//57866
v 4502.633956340537 -2720.536114263933 10
v 4533.358029463802 -2720.536114263933 10
f 200033//57866 200034//57866 199950//57866
vn 0 0 -0.0766863584866821
f 199948//57867 199947//57867 200031//57867
f 199950//57867 199949//57867 200033//57867
v 4537.572370536197 -2720.536114263933 0
v 4568.858029463802 -2720.536114263933 0
vn 0 0 -0.07818466922896493
f 200035//57868 200036//57868 199952//57868
v 4537.572370536197 -2720.536114263933 10
v 4568.858029463802 -2720.536114263933 10
f 200037//57868 200038//57868 199954//57868
vn 0 0 -0.0780897938580627
f 199952//57869 199951//57869 200035//57869
f 199954//57869 199953//57869 200037//57869
v 4573.072370536197 -2720.536114263933 0
v 4604.019259450986 -2720.536114263933 0
vn 0 0 -0.07733806339406786
f 200039//57870 200040//57870 199956//57870
v 4573.072370536197 -2720.536114263933 10
v 4604.019259450986 -2720.536114263933 10
f 200041//57870 200042//57870 199958//57870
vn 0 0 -0.0772431880231679
f 199956//57871 199955//57871 200039//57871
f 199958//57871 199957//57871 200041//57871
v 4607.911540549014 -2720.536114263933 0
v 4639.519259450986 -2720.536114263933 0
vn 0 0 -0.07898951571233473
f 200043//57872 200044//57872 199960//57872
v 4607.911540549014 -2720.536114263933 10
v 4639.519259450986 -2720.536114263933 10
f 200045//57872 200046//57872 199962//57872
vn 0 0 -0.07889464034143703
f 199960//57873 199959//57873 200043//57873
f 199962//57873 199961//57873 200045//57873
v 4643.411540549014 -2720.536114263933 0
v 4674.119969225142 -2720.536114263933 0
vn 0 0 -0.07674213748030938
f 200047//57874 200048//57874 199964//57874
v 4643.411540549014 -2720.536114263933 10
v 4674.119969225142 -2720.536114263933 10
f 200049//57874 200050//57874 199966//57874
vn 0 0 -0.07667962233159908
f 199964//57875 199963//57875 200047//57875
f 199966//57875 199965//57875 200049//57875
v 4679.808830774858 -2720.536114263933 0
v 4709.619969225142 -2720.536114263933 0
vn 0 0 -0.07449975736383758
f 200051//57876 200052//57876 199968//57876
v 4679.808830774858 -2720.536114263933 10
v 4709.619969225142 -2720.536114263933 10
f 200053//57876 200054//57876 199970//57876
vn 0 0 -0.07446960243731471
f 199968//57877 199967//57877 200051//57877
f 199970//57877 199969//57877 200053//57877
v 4715.308830774858 -2720.536114263933 0
vn 0 0 -0.07460583921098538
f 200055//57878 2661//57878 199972//57878
v 4715.308830774858 -2720.536114263933 10
f 200056//57878 2662//57878 199974//57878
vn 0 0 -0.07457568428446248
f 199972//57879 199971//57879 200055//57879
f 199974//57879 199973//57879 200056//57879
f 2657//57860 119//57860 199976//57860
f 2658//57860 120//57860 199978//57860
f 199976//57861 199975//57861 2657//57861
f 199978//57861 199977//57861 2658//57861
v 4819.937624917917 -2720.536114263933 0
vn 0 0 -0.0841453817340475
f 115//57880 200057//57880 199980//57880
v 4819.937624917917 -2720.536114263933 10
f 116//57880 200058//57880 199982//57880
vn 0 0 -0.0841355446911281
f 199980//57881 199979//57881 115//57881
f 199982//57881 199981//57881 116//57881
v 4822.165053330848 -2720.536114263933 0
v 4880.769976578969 -2720.536114263933 0
vn 0 0 -0.14645708917130165
f 200059//57882 200060//57882 199984//57882
v 4822.165053330848 -2720.536114263933 10
v 4880.769976578969 -2720.536114263933 10
f 200061//57882 200062//57882 199986//57882
vn 0 0 -0.14646789950876438
f 199984//57883 199983//57883 200059//57883
f 199986//57883 199985//57883 200061//57883
v 3348.1 -2720.518614263933 0
v 3482.5314999999996 -2720.518614263933 0
f 200063//53719 200064//53719 199988//53719
v 3348.1 -2720.518614263933 10
v 3482.5314999999996 -2720.518614263933 10
f 200065//53719 200066//53719 199990//53719
f 199988//53719 199987//53719 200063//53719
f 199990//53719 199989//53719 200065//53719
v 3486.4684999999995 -2720.518614263933 0
v 3519.0314999999996 -2720.518614263933 0
f 200067//39374 200068//39374 199992//39374
v 3486.4684999999995 -2720.518614263933 10
v 3519.0314999999996 -2720.518614263933 10
f 200069//39374 200070//39374 199994//39374
f 199992//39374 199991//39374 200067//39374
f 199994//39374 199993//39374 200069//39374
v 3522.9684999999995 -2720.518614263933 0
v 3601.5314999999996 -2720.518614263933 0
f 200071//39375 200072//39375 199996//39375
v 3522.9684999999995 -2720.518614263933 10
v 3601.5314999999996 -2720.518614263933 10
f 200073//39375 200074//39375 199998//39375
f 199996//39375 199995//39375 200071//39375
f 199998//39375 199997//39375 200073//39375
v 3605.4684999999995 -2720.518614263933 0
v 3638.0314999999996 -2720.518614263933 0
f 200075//39374 200076//39374 200000//39374
v 3605.4684999999995 -2720.518614263933 10
v 3638.0314999999996 -2720.518614263933 10
f 200077//39374 200078//39374 200002//39374
f 200000//39374 199999//39374 200075//39374
f 200002//39374 200001//39374 200077//39374
v 3641.9684999999995 -2720.518614263933 0
v 3732.0315000000005 -2720.518614263933 0
f 200079//56896 200080//56896 200004//56896
v 3641.9684999999995 -2720.518614263933 10
v 3732.0315000000005 -2720.518614263933 10
f 200081//56896 200082//56896 200006//56896
f 200004//56896 200003//56896 200079//56896
f 200006//56896 200005//56896 200081//56896
v 3735.9685000000004 -2720.518614263933 0
v 3768.5315 -2720.518614263933 0
f 200083//56393 200084//56393 200008//56393
v 3735.9685000000004 -2720.518614263933 10
v 3768.5315 -2720.518614263933 10
f 200085//56393 200086//56393 200010//56393
f 200008//56393 200007//56393 200083//56393
f 200010//56393 200009//56393 200085//56393
v 3772.4685 -2720.518614263933 0
v 3883.5201720607865 -2720.518614263933 0
f 200087//39777 200088//39777 200012//39777
v 3772.4685 -2720.518614263933 10
v 3883.5201720607865 -2720.518614263933 10
f 200089//39777 200090//39777 200014//39777
f 200012//39777 200011//39777 200087//39777
f 200014//39777 200013//39777 200089//39777
v 3886.3860398448624 -2720.518614263933 0
v 3913.422940674371 -2720.518614263933 0
vn 0 0 -0.47314576451443674
f 200091//57884 200092//57884 200016//57884
v 3886.3860398448624 -2720.518614263933 10
v 3913.422940674371 -2720.518614263933 10
f 200093//57884 200094//57884 200018//57884
vn 0 0 -0.4735142046607283
f 200016//57885 200015//57885 200091//57885
f 200018//57885 200017//57885 200093//57885
v 3915.695364219981 -2720.518614263933 0
v 4366.0201720607865 -2720.518614263933 0
vn 0 0 -7.880684137181332
f 200095//57886 200096//57886 200020//57886
v 3915.695364219981 -2720.518614263933 10
v 4366.0201720607865 -2720.518614263933 10
f 200097//57886 200098//57886 200022//57886
vn 0 0 -7.881214577741149
f 200020//57887 200019//57887 200095//57887
f 200022//57887 200021//57887 200097//57887
v 4368.886039844862 -2720.518614263933 0
v 4390.795343659456 -2720.518614263933 0
vn 0 0 -0.3834128167537981
f 200099//57888 200100//57888 1127//57888
v 4368.886039844862 -2720.518614263933 10
v 4390.795343659456 -2720.518614263933 10
f 200101//57888 200102//57888 1128//57888
vn 0 0 -0.38119808294104124
f 1127//57889 200023//57889 200099//57889
f 1128//57889 200024//57889 200101//57889
v 4396.133856340544 -2720.518614263933 0
v 4426.295343659456 -2720.518614263933 0
f 200103//28828 200104//28828 1223//28828
v 4396.133856340544 -2720.518614263933 10
v 4426.295343659456 -2720.518614263933 10
f 200105//28828 200106//28828 1224//28828
f 1223//28813 1123//28813 200103//28813
f 1224//28813 1124//28813 200105//28813
v 4431.633856340544 -2720.518614263933 0
v 4461.928369356436 -2720.518614263933 0
f 200107//33351 200108//33351 200025//33351
v 4431.633856340544 -2720.518614263933 10
v 4461.928369356436 -2720.518614263933 10
f 200109//33351 200110//33351 200026//33351
f 200025//33352 1219//33352 200107//33352
f 200026//33352 1220//33352 200109//33352
v 4467.001030643565 -2720.518614263933 0
v 4497.428369356436 -2720.518614263933 0
f 200111//33353 200112//33353 200028//33353
v 4467.001030643565 -2720.518614263933 10
v 4497.428369356436 -2720.518614263933 10
f 200113//33353 200114//33353 200030//33353
f 200028//33354 200027//33354 200111//33354
f 200030//33354 200029//33354 200113//33354
v 4502.501030643565 -2720.518614263933 0
v 4533.490955160774 -2720.518614263933 0
vn 0 0 -0.5423236790489052
f 200115//57890 200116//57890 200032//57890
v 4502.501030643565 -2720.518614263933 10
v 4533.490955160774 -2720.518614263933 10
f 200117//57890 200118//57890 200034//57890
vn 0 0 -0.5376712796549028
f 200032//57891 200031//57891 200115//57891
f 200034//57891 200033//57891 200117//57891
v 4537.439444839225 -2720.518614263933 0
v 4568.990955160774 -2720.518614263933 0
vn 0 0 -0.5521514306248181
f 200119//57892 200120//57892 200036//57892
v 4537.439444839225 -2720.518614263933 10
v 4568.990955160774 -2720.518614263933 10
f 200121//57892 200122//57892 200038//57892
vn 0 0 -0.5474990312308157
f 200036//57893 200035//57893 200119//57893
f 200038//57893 200037//57893 200121//57893
v 4572.939444839225 -2720.518614263933 0
v 4604.152185147958 -2720.518614263933 0
vn 0 0 -0.546222955400563
f 200123//57894 200124//57894 200040//57894
v 4572.939444839225 -2720.518614263933 10
v 4604.152185147958 -2720.518614263933 10
f 200125//57894 200126//57894 200042//57894
vn 0 0 -0.5415705560065606
f 200040//57895 200039//57895 200123//57895
f 200042//57895 200041//57895 200125//57895
v 4607.778614852042 -2720.518614263933 0
v 4639.652185147958 -2720.518614263933 0
f 200127//33361 200128//33361 200044//33361
v 4607.778614852042 -2720.518614263933 10
v 4639.652185147958 -2720.518614263933 10
f 200129//33361 200130//33361 200046//33361
f 200044//33362 200043//33362 200127//33362
f 200046//33362 200045//33362 200129//33362
v 4643.278614852042 -2720.518614263933 0
vn 0 0 -0.5404630544304876
f 200131//57896 1845//57896 200048//57896
v 4643.278614852042 -2720.518614263933 10
f 200132//57896 1846//57896 200050//57896
vn 0 0 -0.5373975018300106
f 200048//57897 200047//57897 200131//57897
f 200050//57897 200049//57897 200132//57897
f 1841//28813 741//28813 200052//28813
f 1842//28813 742//28813 200054//28813
f 200052//28812 200051//28812 1841//28812
f 200054//28812 200053//28812 1842//28812
v 4745.295343659456 -2720.518614263933 0
f 737//39554 200133//39554 2661//39554
v 4745.295343659456 -2720.518614263933 10
f 738//39554 200134//39554 2662//39554
f 2661//39553 200055//39553 737//39553
f 2662//39553 200056//39553 738//39553
v 4750.633856340544 -2720.518614263933 0
v 4780.795343659456 -2720.518614263933 0
f 200135//28828 200136//28828 119//28828
v 4750.633856340544 -2720.518614263933 10
v 4780.795343659456 -2720.518614263933 10
f 200137//28828 200138//28828 120//28828
f 119//28813 2657//28813 200135//28813
f 120//28813 2658//28813 200137//28813
v 4786.133856340544 -2720.518614263933 0
v 4819.922940674372 -2720.518614263933 0
vn 0 0 -0.5913089758395194
f 200139//57898 200140//57898 200057//57898
v 4786.133856340544 -2720.518614263933 10
v 4819.922940674372 -2720.518614263933 10
f 200141//57898 200142//57898 200058//57898
vn 0 0 -0.5892397504045573
f 200057//57899 115//57899 200139//57899
f 200058//57899 116//57899 200141//57899
v 4822.195364219981 -2720.518614263933 0
v 4880.769995694207 -2720.518614263933 0
vn 0 0 -1.0250560507947002
f 200143//57900 200144//57900 200060//57900
v 4822.195364219981 -2720.518614263933 10
v 4880.769995694207 -2720.518614263933 10
f 200145//57900 200146//57900 200062//57900
vn 0 0 -1.0255861568378524
f 200060//57901 200059//57901 200143//57901
f 200062//57901 200061//57901 200145//57901
v 3348.1 -2720.5122619277345 0
v 3482.5314999999996 -2720.5122619277345 0
vn 0 0 -0.8539540836939421
f 200147//57902 200148//57902 200064//57902
v 3348.1 -2720.5122619277345 10
v 3482.5314999999996 -2720.5122619277345 10
f 200149//57902 200150//57902 200066//57902
f 200064//57902 200063//57902 200147//57902
f 200066//57902 200065//57902 200149//57902
v 3486.4684999999995 -2720.5122619277345 0
v 3519.0314999999996 -2720.5122619277345 0
vn 0 0 -0.2068511236378824
f 200151//57903 200152//57903 200068//57903
v 3486.4684999999995 -2720.5122619277345 10
v 3519.0314999999996 -2720.5122619277345 10
f 200153//57903 200154//57903 200070//57903
f 200068//57903 200067//57903 200151//57903
f 200070//57903 200069//57903 200153//57903
v 3522.9684999999995 -2720.5122619277345 0
v 3601.5314999999996 -2720.5122619277345 0
vn 0 0 -0.4990585887775366
f 200155//57904 200156//57904 200072//57904
v 3522.9684999999995 -2720.5122619277345 10
v 3601.5314999999996 -2720.5122619277345 10
f 200157//57904 200158//57904 200074//57904
f 200072//57904 200071//57904 200155//57904
f 200074//57904 200073//57904 200157//57904
v 3605.4684999999995 -2720.5122619277345 0
v 3638.0314999999996 -2720.5122619277345 0
f 200159//57903 200160//57903 200076//57903
v 3605.4684999999995 -2720.5122619277345 10
v 3638.0314999999996 -2720.5122619277345 10
f 200161//57903 200162//57903 200078//57903
f 200076//57903 200075//57903 200159//57903
f 200078//57903 200077//57903 200161//57903
v 3641.9684999999995 -2720.5122619277345 0
v 3732.0315000000005 -2720.5122619277345 0
vn 0 0 -0.572110455062456
f 200163//57905 200164//57905 200080//57905
v 3641.9684999999995 -2720.5122619277345 10
v 3732.0315000000005 -2720.5122619277345 10
f 200165//57905 200166//57905 200082//57905
f 200080//57905 200079//57905 200163//57905
f 200082//57905 200081//57905 200165//57905
v 3735.9685000000004 -2720.5122619277345 0
v 3768.5315 -2720.5122619277345 0
vn 0 0 -0.20685112363787952
f 200167//57906 200168//57906 200084//57906
v 3735.9685000000004 -2720.5122619277345 10
v 3768.5315 -2720.5122619277345 10
f 200169//57906 200170//57906 200086//57906
f 200084//57906 200083//57906 200167//57906
f 200086//57906 200085//57906 200169//57906
v 3772.4685 -2720.5122619277345 0
v 3883.5201720607865 -2720.5122619277345 0
vn 0 0 -0.7054375563565785
f 200171//57907 200172//57907 200088//57907
v 3772.4685 -2720.5122619277345 10
v 3883.5201720607865 -2720.5122619277345 10
f 200173//57907 200174//57907 200090//57907
f 200088//57907 200087//57907 200171//57907
f 200090//57907 200089//57907 200173//57907
v 3886.388351906157 -2720.5122619277345 0
v 3913.4176104314097 -2720.5122619277345 0
vn 0 0 -0.17169893735366307
f 200175//57908 200176//57908 200092//57908
v 3886.388351906157 -2720.5122619277345 10
v 3913.4176104314097 -2720.5122619277345 10
f 200177//57908 200178//57908 200094//57908
vn 0 0 -0.17174748383962998
f 200092//57909 200091//57909 200175//57909
f 200094//57909 200093//57909 200177//57909
v 4366.0201720607865 -2720.5122619277345 0
vn 0 0 -2.8605446859968184
f 14025//57910 200179//57910 200096//57910
v 4366.0201720607865 -2720.5122619277345 10
f 14026//57910 200180//57910 200098//57910
vn 0 0 -2.860614578014428
f 200096//57911 200095//57911 14025//57911
f 200098//57911 200097//57911 14026//57911
v 4368.8883519061565 -2720.5122619277345 0
v 4390.843594443263 -2720.5122619277345 0
vn 0 0 -0.13946708191944007
f 200181//57912 200182//57912 200100//57912
v 4368.8883519061565 -2720.5122619277345 10
v 4390.843594443263 -2720.5122619277345 10
f 200183//57912 200184//57912 200102//57912
vn 0 0 -0.1391752637095005
f 200100//57913 200099//57913 200181//57913
f 200102//57913 200101//57913 200183//57913
v 4396.085605556737 -2720.5122619277345 0
v 4426.343594443263 -2720.5122619277345 0
vn 0 0 -0.19220891810338056
f 200185//57914 200186//57914 200104//57914
v 4396.085605556737 -2720.5122619277345 10
v 4426.343594443263 -2720.5122619277345 10
f 200187//57914 200188//57914 200106//57914
vn 0 0 -0.1915959077021972
f 200104//57915 200103//57915 200185//57915
f 200106//57915 200105//57915 200187//57915
v 4431.585605556737 -2720.5122619277345 0
v 4461.976620140243 -2720.5122619277345 0
vn 0 0 -0.19305394205365936
f 200189//57916 200190//57916 200108//57916
v 4431.585605556737 -2720.5122619277345 10
v 4461.976620140243 -2720.5122619277345 10
f 200191//57916 200192//57916 200110//57916
vn 0 0 -0.19244093165247597
f 200108//57917 200107//57917 200189//57917
f 200110//57917 200109//57917 200191//57917
v 4466.952779859758 -2720.5122619277345 0
v 4497.476620140243 -2720.5122619277345 0
vn 0 0 -0.19389769553669584
f 200193//57918 200194//57918 200112//57918
v 4466.952779859758 -2720.5122619277345 10
v 4497.476620140243 -2720.5122619277345 10
f 200195//57918 200196//57918 200114//57918
vn 0 0 -0.19328468513551245
f 200112//57919 200111//57919 200193//57919
f 200114//57919 200113//57919 200195//57919
v 4502.452779859758 -2720.5122619277345 0
v 4533.539205944581 -2720.5122619277345 0
vn 0 0 -0.19747142970646397
f 200197//57920 200198//57920 200116//57920
v 4502.452779859758 -2720.5122619277345 10
v 4533.539205944581 -2720.5122619277345 10
f 200199//57920 200200//57920 200118//57920
vn 0 0 -0.1968584193052806
f 200116//57921 200115//57921 200197//57921
f 200118//57921 200117//57921 200199//57921
v 4537.391194055418 -2720.5122619277345 0
v 4569.039205944581 -2720.5122619277345 0
vn 0 0 -0.2010388115400437
f 200201//57922 200202//57922 200120//57922
v 4537.391194055418 -2720.5122619277345 10
v 4569.039205944581 -2720.5122619277345 10
f 200203//57922 200204//57922 200122//57922
vn 0 0 -0.20042580113886033
f 200120//57923 200119//57923 200201//57923
f 200122//57923 200121//57923 200203//57923
v 4572.891194055418 -2720.5122619277345 0
v 4604.200435931765 -2720.5122619277345 0
vn 0 0 -0.19888683052460268
f 200205//57924 200206//57924 200124//57924
v 4572.891194055418 -2720.5122619277345 10
v 4604.200435931765 -2720.5122619277345 10
f 200207//57924 200208//57924 200126//57924
vn 0 0 -0.1982738201234193
f 200124//57925 200123//57925 200205//57925
f 200126//57925 200125//57925 200207//57925
v 4607.730364068235 -2720.5122619277345 0
v 4639.700435931765 -2720.5122619277345 0
vn 0 0 -0.20308464477336516
f 200209//57926 200210//57926 200128//57926
v 4607.730364068235 -2720.5122619277345 10
v 4639.700435931765 -2720.5122619277345 10
f 200211//57926 200212//57926 200130//57926
vn 0 0 -0.2024716343721818
f 200128//57927 200127//57927 200209//57927
f 200130//57927 200129//57927 200211//57927
v 4643.230364068235 -2720.5122619277345 0
v 4674.210468746291 -2720.5122619277345 0
vn 0 0 -0.19679604038556148
f 200213//57928 200214//57928 1845//57928
v 4643.230364068235 -2720.5122619277345 10
v 4674.210468746291 -2720.5122619277345 10
f 200215//57928 200216//57928 1846//57928
vn 0 0 -0.1961830299843781
f 1845//57929 200131//57929 200213//57929
f 1846//57929 200132//57929 200215//57929
v 4679.718331253709 -2720.5122619277345 0
v 4709.710468746291 -2720.5122619277345 0
vn 0 0 -0.19052014067015774
f 200217//57930 200218//57930 741//57930
v 4679.718331253709 -2720.5122619277345 10
v 4709.710468746291 -2720.5122619277345 10
f 200219//57930 200220//57930 742//57930
vn 0 0 -0.18990713026897435
f 741//57931 1841//57931 200217//57931
f 742//57931 1842//57931 200219//57931
v 4715.218331253709 -2720.5122619277345 0
v 4745.343594443263 -2720.5122619277345 0
vn 0 0 -0.19136579985401148
f 200221//57932 200222//57932 200133//57932
v 4715.218331253709 -2720.5122619277345 10
v 4745.343594443263 -2720.5122619277345 10
f 200223//57932 200224//57932 200134//57932
vn 0 0 -0.1907527894528281
f 200133//57933 737//57933 200221//57933
f 200134//57933 738//57933 200223//57933
v 4750.585605556737 -2720.5122619277345 0
v 4780.843594443263 -2720.5122619277345 0
f 200225//57914 200226//57914 200136//57914
v 4750.585605556737 -2720.5122619277345 10
v 4780.843594443263 -2720.5122619277345 10
f 200227//57914 200228//57914 200138//57914
f 200136//57915 200135//57915 200225//57915
f 200138//57915 200137//57915 200227//57915
v 4786.085605556737 -2720.5122619277345 0
v 4819.91761043141 -2720.5122619277345 0
vn 0 0 -0.21491226923957715
f 200229//57934 200230//57934 200140//57934
v 4786.085605556737 -2720.5122619277345 10
v 4819.91761043141 -2720.5122619277345 10
f 200231//57934 200232//57934 200142//57934
vn 0 0 -0.21463962353429736
f 200140//57935 200139//57935 200229//57935
f 200142//57935 200141//57935 200231//57935
v 4880.770002632859 -2720.5122619277345 0
vn 0 0 -0.3720159038975893
f 12513//57936 200233//57936 200144//57936
v 4880.770002632859 -2720.5122619277345 10
f 12514//57936 200234//57936 200146//57936
vn 0 0 -0.3720857518385458
f 200144//57937 200143//57937 12513//57937
f 200146//57937 200145//57937 12514//57937
v 3348.1 -2720.2798999999995 0
v 3482.5314999999996 -2720.2798999999995 0
vn 0 0 -31.236762488297906
f 200235//57938 200236//57938 200148//57938
v 3348.1 -2720.2798999999995 10
v 3482.5314999999996 -2720.2798999999995 10
f 200237//57938 200238//57938 200150//57938
f 200148//57938 200147//57938 200235//57938
f 200150//57938 200149//57938 200237//57938
v 3486.4684999999995 -2720.2798999999995 0
v 3519.0314999999996 -2720.2798999999995 0
vn 0 0 -7.566401452832485
f 200239//57939 200240//57939 200152//57939
v 3486.4684999999995 -2720.2798999999995 10
v 3519.0314999999996 -2720.2798999999995 10
f 200241//57939 200242//57939 200154//57939
f 200152//57939 200151//57939 200239//57939
f 200154//57939 200153//57939 200241//57939
v 3522.9684999999995 -2720.2798999999995 0
v 3601.5314999999996 -2720.2798999999995 0
vn 0 0 -18.255050128639173
f 200243//57940 200244//57940 200156//57940
v 3522.9684999999995 -2720.2798999999995 10
v 3601.5314999999996 -2720.2798999999995 10
f 200245//57940 200246//57940 200158//57940
f 200156//57940 200155//57940 200243//57940
f 200158//57940 200157//57940 200245//57940
v 3605.4684999999995 -2720.2798999999995 0
v 3638.0314999999996 -2720.2798999999995 0
f 200247//57939 200248//57939 200160//57939
v 3605.4684999999995 -2720.2798999999995 10
v 3638.0314999999996 -2720.2798999999995 10
f 200249//57939 200250//57939 200162//57939
f 200160//57939 200159//57939 200247//57939
f 200162//57939 200161//57939 200249//57939
v 3641.9684999999995 -2720.2798999999995 0
v 3732.0315000000005 -2720.2798999999995 0
vn 0 0 -20.92721229759106
f 200251//57941 200252//57941 200164//57941
v 3641.9684999999995 -2720.2798999999995 10
v 3732.0315000000005 -2720.2798999999995 10
f 200253//57941 200254//57941 200166//57941
f 200164//57941 200163//57941 200251//57941
f 200166//57941 200165//57941 200253//57941
v 3735.9685000000004 -2720.2798999999995 0
v 3768.5315 -2720.2798999999995 0
vn 0 0 -7.5664014528323795
f 200255//57942 200256//57942 200168//57942
v 3735.9685000000004 -2720.2798999999995 10
v 3768.5315 -2720.2798999999995 10
f 200257//57942 200258//57942 200170//57942
f 200168//57942 200167//57942 200255//57942
f 200170//57942 200169//57942 200257//57942
v 3772.4685 -2720.2798999999995 0
v 3883.5201720607865 -2720.2798999999995 0
vn 0 0 -25.80418059823142
f 200259//57943 200260//57943 200172//57943
v 3772.4685 -2720.2798999999995 10
v 3883.5201720607865 -2720.2798999999995 10
f 200261//57943 200262//57943 200174//57943
f 200172//57943 200171//57943 200259//57943
f 200174//57943 200173//57943 200261//57943
v 3886.472924731429 -2720.2798999999995 0
v 3913.222635623548 -2720.2798999999995 0
vn 0 0 -6.215614389244739
f 200263//57944 200264//57944 200176//57944
v 3886.472924731429 -2720.2798999999995 10
v 3913.222635623548 -2720.2798999999995 10
f 200265//57944 200266//57944 200178//57944
vn 0 0 -6.280570616173472
f 200176//57945 200175//57945 200263//57945
f 200178//57945 200177//57945 200265//57945
v 3915.790939614296 -2720.2798999999995 0
v 4366.0201720607865 -2720.2798999999995 0
vn 0 0 -104.61613237388357
f 200267//57946 200268//57946 200179//57946
v 3915.790939614296 -2720.2798999999995 10
v 4366.0201720607865 -2720.2798999999995 10
f 200269//57946 200270//57946 200180//57946
vn 0 0 -104.63578387859778
f 200179//57947 14025//57947 200267//57947
f 200180//57947 14026//57947 200269//57947
v 4368.972924731429 -2720.2798999999995 0
v 4392.608558511498 -2720.2798999999995 0
vn 0 0 -5.4920214283736
f 200271//57948 200272//57948 200182//57948
v 4368.972924731429 -2720.2798999999995 10
v 4392.608558511498 -2720.2798999999995 10
f 200273//57948 200274//57948 200184//57948
vn 0 0 -5.101562479809991
f 200182//57949 200181//57949 200271//57949
f 200184//57949 200183//57949 200273//57949
v 4394.320641488503 -2720.2798999999995 0
v 4428.108558511498 -2720.2798999999995 0
vn 0 0 -7.851025533610982
f 200275//57950 200276//57950 200186//57950
v 4394.320641488503 -2720.2798999999995 10
v 4428.108558511498 -2720.2798999999995 10
f 200277//57950 200278//57950 200188//57950
vn 0 0 -7.030804627055142
f 200186//57951 200185//57951 200275//57951
f 200188//57951 200187//57951 200277//57951
v 4429.820641488503 -2720.2798999999995 0
v 4463.741584208477 -2720.2798999999995 0
vn 0 0 -7.881935640999428
f 200279//57952 200280//57952 200190//57952
v 4429.820641488503 -2720.2798999999995 10
v 4463.741584208477 -2720.2798999999995 10
f 200281//57952 200282//57952 200192//57952
vn 0 0 -7.061714734443588
f 200190//57953 200189//57953 200279//57953
f 200192//57953 200191//57953 200281//57953
v 4465.1878157915235 -2720.2798999999995 0
v 4499.241584208477 -2720.2798999999995 0
vn 0 0 -7.912799276002233
f 200283//57954 200284//57954 200194//57954
v 4465.1878157915235 -2720.2798999999995 10
v 4499.241584208477 -2720.2798999999995 10
f 200285//57954 200286//57954 200196//57954
vn 0 0 -7.092578369446393
f 200194//57955 200193//57955 200283//57955
f 200196//57955 200195//57955 200285//57955
v 4500.6878157915235 -2720.2798999999995 0
v 4535.304170012816 -2720.2798999999995 0
vn 0 0 -8.043522798014655
f 200287//57956 200288//57956 200198//57956
v 4500.6878157915235 -2720.2798999999995 10
v 4535.304170012816 -2720.2798999999995 10
f 200289//57956 200290//57956 200200//57956
vn 0 0 -7.2233018914588145
f 200198//57957 200197//57957 200287//57957
f 200200//57957 200199//57957 200289//57957
v 4535.626229987183 -2720.2798999999995 0
v 4570.804170012816 -2720.2798999999995 0
vn 0 0 -8.174013958099716
f 200291//57958 200292//57958 200202//57958
v 4535.626229987183 -2720.2798999999995 10
v 4570.804170012816 -2720.2798999999995 10
f 200293//57958 200294//57958 200204//57958
vn 0 0 -7.353793051543876
f 200202//57959 200201//57959 200291//57959
f 200204//57959 200203//57959 200293//57959
v 4571.126229987183 -2720.2798999999995 0
vn 0 0 -8.095296704863008
f 200295//57960 4389//57960 200206//57960
v 4571.126229987183 -2720.2798999999995 10
f 200296//57960 4390//57960 200208//57960
vn 0 0 -7.275075798307167
f 200206//57961 200205//57961 200295//57961
f 200208//57961 200207//57961 200296//57961
vn 0 0 -8.248848434589945
f 4389//57962 3427//57962 200210//57962
f 4390//57962 3428//57962 200212//57962
vn 0 0 -7.428627528034105
f 200210//57963 200209//57963 4389//57963
f 200212//57963 200211//57963 4390//57963
v 4675.975432814525 -2720.2798999999995 0
vn 0 0 -8.018817750978746
f 3427//57964 200297//57964 200214//57964
v 4675.975432814525 -2720.2798999999995 10
f 3428//57964 200298//57964 200216//57964
vn 0 0 -7.198596844422907
f 200214//57965 200213//57965 3427//57965
f 200216//57965 200215//57965 3428//57965
v 4677.953367185474 -2720.2798999999995 0
v 4711.475432814525 -2720.2798999999995 0
vn 0 0 -7.789251791223113
f 200299//57966 200300//57966 200218//57966
v 4677.953367185474 -2720.2798999999995 10
v 4711.475432814525 -2720.2798999999995 10
f 200301//57966 200302//57966 200220//57966
vn 0 0 -6.969030884667273
f 200218//57967 200217//57967 200299//57967
f 200220//57967 200219//57967 200301//57967
v 4713.453367185474 -2720.2798999999995 0
v 4747.108558511498 -2720.2798999999995 0
vn 0 0 -7.8201851348026885
f 200303//57968 200304//57968 200222//57968
v 4713.453367185474 -2720.2798999999995 10
v 4747.108558511498 -2720.2798999999995 10
f 200305//57968 200306//57968 200224//57968
vn 0 0 -6.999964228246848
f 200222//57969 200221//57969 200303//57969
f 200224//57969 200223//57969 200305//57969
v 4748.820641488503 -2720.2798999999995 0
v 4782.608558511498 -2720.2798999999995 0
f 200307//57950 200308//57950 200226//57950
v 4748.820641488503 -2720.2798999999995 10
v 4782.608558511498 -2720.2798999999995 10
f 200309//57950 200310//57950 200228//57950
f 200226//57951 200225//57951 200307//57951
f 200228//57951 200227//57951 200309//57951
v 4784.320641488503 -2720.2798999999995 0
v 4819.722635623548 -2720.2798999999995 0
vn 0 0 -8.226075602879728
f 200311//57970 200312//57970 200230//57970
v 4784.320641488503 -2720.2798999999995 10
v 4819.722635623548 -2720.2798999999995 10
f 200313//57970 200314//57970 200232//57970
vn 0 0 -7.861269871816442
f 200230//57971 200229//57971 200311//57971
f 200232//57971 200231//57971 200313//57971
v 4822.290939614296 -2720.2798999999995 0
v 4880.770256441628 -2720.2798999999995 0
vn 0 0 -13.588366790620428
f 200315//57972 200316//57972 200233//57972
v 4822.290939614296 -2720.2798999999995 10
v 4880.770256441628 -2720.2798999999995 10
f 200317//57972 200318//57972 200234//57972
vn 0 0 -13.607959319840058
f 200233//57973 12513//57973 200315//57973
f 200234//57973 12514//57973 200317//57973
v 3348.1 -2720.2587000000003 0
v 3482.5314999999996 -2720.2587000000003 0
f 200319//53815 200320//53815 200236//53815
v 3348.1 -2720.2587000000003 10
v 3482.5314999999996 -2720.2587000000003 10
f 200321//53815 200322//53815 200238//53815
f 200236//53815 200235//53815 200319//53815
f 200238//53815 200237//53815 200321//53815
v 3486.4684999999995 -2720.2587000000003 0
v 3519.0314999999996 -2720.2587000000003 0
f 200323//53816 200324//53816 200240//53816
v 3486.4684999999995 -2720.2587000000003 10
v 3519.0314999999996 -2720.2587000000003 10
f 200325//53816 200326//53816 200242//53816
f 200240//53816 200239//53816 200323//53816
f 200242//53816 200241//53816 200325//53816
v 3522.9684999999995 -2720.2587000000003 0
v 3601.5314999999996 -2720.2587000000003 0
f 200327//53817 200328//53817 200244//53817
v 3522.9684999999995 -2720.2587000000003 10
v 3601.5314999999996 -2720.2587000000003 10
f 200329//53817 200330//53817 200246//53817
f 200244//53817 200243//53817 200327//53817
f 200246//53817 200245//53817 200329//53817
v 3605.4684999999995 -2720.2587000000003 0
v 3638.0314999999996 -2720.2587000000003 0
f 200331//53816 200332//53816 200248//53816
v 3605.4684999999995 -2720.2587000000003 10
v 3638.0314999999996 -2720.2587000000003 10
f 200333//53816 200334//53816 200250//53816
f 200248//53816 200247//53816 200331//53816
f 200250//53816 200249//53816 200333//53816
v 3641.9684999999995 -2720.2587000000003 0
v 3732.0315000000005 -2720.2587000000003 0
f 200335//57528 200336//57528 200252//57528
v 3641.9684999999995 -2720.2587000000003 10
v 3732.0315000000005 -2720.2587000000003 10
f 200337//57528 200338//57528 200254//57528
f 200252//57528 200251//57528 200335//57528
f 200254//57528 200253//57528 200337//57528
v 3735.9685000000004 -2720.2587000000003 0
v 3768.5315 -2720.2587000000003 0
f 200339//56174 200340//56174 200256//56174
v 3735.9685000000004 -2720.2587000000003 10
v 3768.5315 -2720.2587000000003 10
f 200341//56174 200342//56174 200258//56174
f 200256//56174 200255//56174 200339//56174
f 200258//56174 200257//56174 200341//56174
v 3772.4685 -2720.2587000000003 0
v 3883.5201720607865 -2720.2587000000003 0
vn 0 0 -2.354295447602704
f 200343//57974 200344//57974 200260//57974
v 3772.4685 -2720.2587000000003 10
v 3883.5201720607865 -2720.2587000000003 10
f 200345//57974 200346//57974 200262//57974
f 200260//57974 200259//57974 200343//57974
f 200262//57974 200261//57974 200345//57974
v 3886.480640900395 -2720.2587000000003 0
v 3913.2048467113673 -2720.2587000000003 0
vn 0 0 -0.5665531631719241
f 200347//57975 200348//57975 200264//57975
v 3886.480640900395 -2720.2587000000003 10
v 3913.2048467113673 -2720.2587000000003 10
f 200349//57975 200350//57975 200266//57975
vn 0 0 -0.5670938708922111
f 200264//57976 200263//57976 200347//57976
f 200266//57976 200265//57976 200349//57976
v 3915.7986557832623 -2720.2587000000003 0
v 4366.0201720607865 -2720.2587000000003 0
vn 0 0 -9.544696144734969
f 200351//57977 200352//57977 200268//57977
v 3915.7986557832623 -2720.2587000000003 10
v 4366.0201720607865 -2720.2587000000003 10
f 200353//57977 200354//57977 200270//57977
vn 0 0 -9.544859727517052
f 200268//57978 200267//57978 200351//57978
f 200270//57978 200269//57978 200353//57978
v 4368.980640900395 -2720.2587000000003 0
v 4392.7695884986815 -2720.2587000000003 0
vn 0 0 -0.5043256890652582
f 200355//57979 200356//57979 200272//57979
v 4368.980640900395 -2720.2587000000003 10
v 4392.7695884986815 -2720.2587000000003 10
f 200357//57979 200358//57979 200274//57979
vn 0 0 -0.5010754361191635
f 200272//57980 200271//57980 200355//57980
f 200274//57980 200273//57980 200357//57980
v 4394.159611501319 -2720.2587000000003 0
v 4428.2695884986815 -2720.2587000000003 0
vn 0 0 -0.7231315123176791
f 200359//57981 200360//57981 200276//57981
v 4394.159611501319 -2720.2587000000003 10
v 4428.2695884986815 -2720.2587000000003 10
f 200361//57981 200362//57981 200278//57981
vn 0 0 -0.7163038408613434
f 200276//57982 200275//57982 200359//57982
f 200278//57982 200277//57982 200361//57982
v 4429.659611501319 -2720.2587000000003 0
v 4463.902614195661 -2720.2587000000003 0
vn 0 0 -0.7259516570935421
f 200363//57983 200364//57983 200280//57983
v 4429.659611501319 -2720.2587000000003 10
v 4463.902614195661 -2720.2587000000003 10
f 200365//57983 200366//57983 200282//57983
vn 0 0 -0.7191239856372065
f 200280//57984 200279//57984 200363//57984
f 200282//57984 200281//57984 200365//57984
v 4465.02678580434 -2720.2587000000003 0
v 4499.402614195661 -2720.2587000000003 0
vn 0 0 -0.7287675618693968
f 200367//57985 200368//57985 200284//57985
v 4465.02678580434 -2720.2587000000003 10
v 4499.402614195661 -2720.2587000000003 10
f 200369//57985 200370//57985 200286//57985
vn 0 0 -0.7219398904130611
f 200284//57986 200283//57986 200367//57986
f 200286//57986 200285//57986 200369//57986
v 4500.52678580434 -2720.2587000000003 0
vn 0 0 -0.7406943809209395
f 200371//57987 3573//57987 200288//57987
v 4500.52678580434 -2720.2587000000003 10
f 200372//57987 3574//57987 200290//57987
vn 0 0 -0.7338667094646038
f 200288//57988 200287//57988 200371//57988
f 200290//57988 200289//57988 200372//57988
f 3573//53825 645//53825 200292//53825
f 3574//53825 646//53825 200294//53825
f 200292//53824 200291//53824 3573//53824
f 200294//53824 200293//53824 3574//53824
v 4676.136462801709 -2720.2587000000003 0
vn 0 0 -2.2296307713148202
f 645//57989 200373//57989 200297//57989
v 4676.136462801709 -2720.2587000000003 10
f 646//57989 200374//57989 200298//57989
vn 0 0 -2.2228030998584845
f 200297//57990 200295//57990 645//57990
f 200298//57990 200296//57990 646//57990
v 4677.792337198291 -2720.2587000000003 0
v 4711.636462801709 -2720.2587000000003 0
vn 0 0 -0.71749546276627
f 200375//57991 200376//57991 200300//57991
v 4677.792337198291 -2720.2587000000003 10
v 4711.636462801709 -2720.2587000000003 10
f 200377//57991 200378//57991 200302//57991
vn 0 0 -0.7106677913099342
f 200300//57992 200299//57992 200375//57992
f 200302//57992 200301//57992 200377//57992
v 4713.292337198291 -2720.2587000000003 0
v 4747.2695884986815 -2720.2587000000003 0
vn 0 0 -0.720317727541983
f 200379//57993 200380//57993 200304//57993
v 4713.292337198291 -2720.2587000000003 10
v 4747.2695884986815 -2720.2587000000003 10
f 200381//57993 200382//57993 200306//57993
vn 0 0 -0.7134900560856472
f 200304//57994 200303//57994 200379//57994
f 200306//57994 200305//57994 200381//57994
v 4748.659611501319 -2720.2587000000003 0
v 4782.7695884986815 -2720.2587000000003 0
f 200383//57981 200384//57981 200308//57981
v 4748.659611501319 -2720.2587000000003 10
v 4782.7695884986815 -2720.2587000000003 10
f 200385//57981 200386//57981 200310//57981
f 200308//57982 200307//57982 200383//57982
f 200310//57982 200309//57982 200385//57982
v 4784.159611501319 -2720.2587000000003 0
v 4819.704846711367 -2720.2587000000003 0
vn 0 0 -0.7535589864255062
f 200387//57995 200388//57995 200312//57995
v 4784.159611501319 -2720.2587000000003 10
v 4819.704846711367 -2720.2587000000003 10
f 200389//57995 200390//57995 200314//57995
vn 0 0 -0.7505222756355523
f 200312//57996 200311//57996 200387//57996
f 200314//57996 200313//57996 200389//57996
v 4822.298655783262 -2720.2587000000003 0
v 4880.770279598373 -2720.2587000000003 0
vn 0 0 -1.239598424835094
f 200391//57997 200392//57997 200316//57997
v 4822.298655783262 -2720.2587000000003 10
v 4880.770279598373 -2720.2587000000003 10
f 200393//57997 200394//57997 200318//57997
vn 0 0 -1.2397615166941613
f 200316//57998 200315//57998 200391//57998
f 200318//57998 200317//57998 200393//57998
v 3348.1 -2720.1847000000007 0
v 3482.5314999999996 -2720.1847000000007 0
f 200395//53701 200396//53701 200320//53701
v 3348.1 -2720.1847000000007 10
v 3482.5314999999996 -2720.1847000000007 10
f 200397//53701 200398//53701 200322//53701
f 200320//53701 200319//53701 200395//53701
f 200322//53701 200321//53701 200397//53701
v 3486.4684999999995 -2720.1847000000007 0
v 3519.0314999999996 -2720.1847000000007 0
f 200399//39311 200400//39311 200324//39311
v 3486.4684999999995 -2720.1847000000007 10
v 3519.0314999999996 -2720.1847000000007 10
f 200401//39311 200402//39311 200326//39311
f 200324//39311 200323//39311 200399//39311
f 200326//39311 200325//39311 200401//39311
v 3522.9684999999995 -2720.1847000000007 0
v 3601.5314999999996 -2720.1847000000007 0
f 200403//38672 200404//38672 200328//38672
v 3522.9684999999995 -2720.1847000000007 10
v 3601.5314999999996 -2720.1847000000007 10
f 200405//38672 200406//38672 200330//38672
f 200328//38672 200327//38672 200403//38672
f 200330//38672 200329//38672 200405//38672
v 3605.4684999999995 -2720.1847000000007 0
v 3638.0314999999996 -2720.1847000000007 0
f 200407//39311 200408//39311 200332//39311
v 3605.4684999999995 -2720.1847000000007 10
v 3638.0314999999996 -2720.1847000000007 10
f 200409//39311 200410//39311 200334//39311
f 200332//39311 200331//39311 200407//39311
f 200334//39311 200333//39311 200409//39311
v 3641.9684999999995 -2720.1847000000007 0
v 3732.0315000000005 -2720.1847000000007 0
f 200411//57334 200412//57334 200336//57334
v 3641.9684999999995 -2720.1847000000007 10
v 3732.0315000000005 -2720.1847000000007 10
f 200413//57334 200414//57334 200338//57334
f 200336//57334 200335//57334 200411//57334
f 200338//57334 200337//57334 200413//57334
v 3735.9685000000004 -2720.1847000000007 0
v 3768.5315 -2720.1847000000007 0
f 200415//57335 200416//57335 200340//57335
v 3735.9685000000004 -2720.1847000000007 10
v 3768.5315 -2720.1847000000007 10
f 200417//57335 200418//57335 200342//57335
f 200340//57335 200339//57335 200415//57335
f 200342//57335 200341//57335 200417//57335
v 3772.4685 -2720.1847000000007 0
v 3883.5201720607865 -2720.1847000000007 0
f 200419//39754 200420//39754 200344//39754
v 3772.4685 -2720.1847000000007 10
v 3883.5201720607865 -2720.1847000000007 10
f 200421//39754 200422//39754 200346//39754
f 200344//39754 200343//39754 200419//39754
f 200346//39754 200345//39754 200421//39754
v 3886.507574697731 -2720.1847000000007 0
v 3913.142753338661 -2720.1847000000007 0
vn 0 0 -1.9710032194185494
f 200423//57999 200424//57999 200348//57999
v 3886.507574697731 -2720.1847000000007 10
v 3913.142753338661 -2720.1847000000007 10
f 200425//57999 200426//57999 200350//57999
vn 0 0 -1.9775912300016452
f 200348//58000 200347//58000 200423//58000
f 200350//58000 200349//58000 200425//58000
v 3915.825589580598 -2720.1847000000007 0
v 4366.0201720607865 -2720.1847000000007 0
vn 0 0 -33.31439910336036
f 200427//58001 200428//58001 200352//58001
v 3915.825589580598 -2720.1847000000007 10
v 4366.0201720607865 -2720.1847000000007 10
f 200429//58001 200430//58001 200354//58001
vn 0 0 -33.316392204363176
f 200352//58002 200351//58002 200427//58002
f 200354//58002 200353//58002 200429//58002
v 4369.007574697731 -2720.1847000000007 0
v 4393.331674303021 -2720.1847000000007 0
vn 0 0 -1.7999833707820823
f 200431//58003 200432//58003 200356//58003
v 4369.007574697731 -2720.1847000000007 10
v 4393.331674303021 -2720.1847000000007 10
f 200433//58003 200434//58003 200358//58003
vn 0 0 -1.7603821222640303
f 200356//58004 200355//58004 200431//58004
f 200358//58004 200357//58004 200433//58004
v 4393.59752569698 -2720.1847000000007 0
v 4428.831674303021 -2720.1847000000007 0
f 200435//38688 200436//38688 200360//38688
v 4393.59752569698 -2720.1847000000007 10
v 4428.831674303021 -2720.1847000000007 10
f 200437//38688 200438//38688 200362//38688
f 200360//38689 200359//38689 200435//38689
f 200362//38689 200361//38689 200437//38689
v 4429.09752569698 -2720.1847000000007 0
f 200439//38690 3189//38690 200364//38690
v 4429.09752569698 -2720.1847000000007 10
f 200440//38690 3190//38690 200366//38690
f 200364//38691 200363//38691 200439//38691
f 200366//38691 200365//38691 200440//38691
f 3189//33460 1027//33460 200368//33460
f 3190//33460 1028//33460 200370//33460
f 200368//33459 200367//33459 3189//33459
f 200370//33459 200369//33459 3190//33459
v 4676.6985486060485 -2720.1847000000007 0
vn 0 0 -13.078304796779399
f 1027//58005 200441//58005 200373//58005
v 4676.6985486060485 -2720.1847000000007 10
f 1028//58005 200442//58005 200374//58005
vn 0 0 -12.995116097737602
f 200373//58006 200371//58006 1027//58006
f 200374//58006 200372//58006 1028//58006
v 4677.230251393951 -2720.1847000000007 0
v 4712.1985486060485 -2720.1847000000007 0
f 200443//53785 200444//53785 200376//53785
v 4677.230251393951 -2720.1847000000007 10
v 4712.1985486060485 -2720.1847000000007 10
f 200445//53785 200446//53785 200378//53785
f 200376//53786 200375//53786 200443//53786
f 200378//53786 200377//53786 200445//53786
v 4712.730251393951 -2720.1847000000007 0
v 4747.831674303021 -2720.1847000000007 0
vn 0 0 -2.5975052952576214
f 200447//58007 200448//58007 200380//58007
v 4712.730251393951 -2720.1847000000007 10
v 4747.831674303021 -2720.1847000000007 10
f 200449//58007 200450//58007 200382//58007
vn 0 0 -2.5143165962158234
f 200380//58008 200379//58008 200447//58008
f 200382//58008 200381//58008 200449//58008
v 4748.09752569698 -2720.1847000000007 0
v 4783.331674303021 -2720.1847000000007 0
f 200451//38688 200452//38688 200384//38688
v 4748.09752569698 -2720.1847000000007 10
v 4783.331674303021 -2720.1847000000007 10
f 200453//38688 200454//38688 200386//38688
f 200384//38689 200383//38689 200451//38689
f 200386//38689 200385//38689 200453//38689
v 4783.59752569698 -2720.1847000000007 0
v 4819.64275333866 -2720.1847000000007 0
vn 0 0 -2.667346845470484
f 200455//58009 200456//58009 200388//58009
v 4783.59752569698 -2720.1847000000007 10
v 4819.64275333866 -2720.1847000000007 10
f 200457//58009 200458//58009 200390//58009
vn 0 0 -2.6303474055298675
f 200388//58010 200387//58010 200455//58010
f 200390//58010 200389//58010 200457//58010
v 4822.325589580598 -2720.1847000000007 0
v 4880.770360428521 -2720.1847000000007 0
vn 0 0 -4.324913042723756
f 200459//58011 200460//58011 200392//58011
v 4822.325589580598 -2720.1847000000007 10
v 4880.770360428521 -2720.1847000000007 10
f 200461//58011 200462//58011 200394//58011
vn 0 0 -4.326900162295691
f 200392//58012 200391//58012 200459//58012
f 200394//58012 200393//58012 200461//58012
v 3348.1 -2720.1672 0
v 3482.5314999999996 -2720.1672 0
f 200463//53730 200464//53730 200396//53730
v 3348.1 -2720.1672 10
v 3482.5314999999996 -2720.1672 10
f 200465//53730 200466//53730 200398//53730
f 200396//53730 200395//53730 200463//53730
f 200398//53730 200397//53730 200465//53730
v 3486.4684999999995 -2720.1672 0
v 3519.0314999999996 -2720.1672 0
f 200467//46215 200468//46215 200400//46215
v 3486.4684999999995 -2720.1672 10
v 3519.0314999999996 -2720.1672 10
f 200469//46215 200470//46215 200402//46215
f 200400//46215 200399//46215 200467//46215
f 200402//46215 200401//46215 200469//46215
v 3522.9684999999995 -2720.1672 0
v 3601.5314999999996 -2720.1672 0
f 200471//38410 200472//38410 200404//38410
v 3522.9684999999995 -2720.1672 10
v 3601.5314999999996 -2720.1672 10
f 200473//38410 200474//38410 200406//38410
f 200404//38410 200403//38410 200471//38410
f 200406//38410 200405//38410 200473//38410
v 3605.4684999999995 -2720.1672 0
v 3638.0314999999996 -2720.1672 0
f 200475//46215 200476//46215 200408//46215
v 3605.4684999999995 -2720.1672 10
v 3638.0314999999996 -2720.1672 10
f 200477//46215 200478//46215 200410//46215
f 200408//46215 200407//46215 200475//46215
f 200410//46215 200409//46215 200477//46215
v 3641.9684999999995 -2720.1672 0
v 3732.0315000000005 -2720.1672 0
f 200479//56817 200480//56817 200412//56817
v 3641.9684999999995 -2720.1672 10
v 3732.0315000000005 -2720.1672 10
f 200481//56817 200482//56817 200414//56817
f 200412//56817 200411//56817 200479//56817
f 200414//56817 200413//56817 200481//56817
v 3735.9685000000004 -2720.1672 0
v 3768.5315 -2720.1672 0
f 200483//56371 200484//56371 200416//56371
v 3735.9685000000004 -2720.1672 10
v 3768.5315 -2720.1672 10
f 200485//56371 200486//56371 200418//56371
f 200416//56371 200415//56371 200483//56371
f 200418//56371 200417//56371 200485//56371
v 3772.4685 -2720.1672 0
v 3883.5201720607865 -2720.1672 0
vn 0 0 -1.9434042611566862
f 200487//58013 200488//58013 200420//58013
v 3772.4685 -2720.1672 10
v 3883.5201720607865 -2720.1672 10
f 200489//58013 200490//58013 200422//58013
f 200420//58013 200419//58013 200487//58013
f 200422//58013 200421//58013 200489//58013
v 3886.5139441768306 -2720.1672 0
v 3913.1280690951144 -2720.1672 0
vn 0 0 -0.4657471860922351
f 200491//58014 200492//58014 200424//58014
v 3886.5139441768306 -2720.1672 10
v 3913.1280690951144 -2720.1672 10
f 200493//58014 200494//58014 200426//58014
vn 0 0 -0.46611562623856173
f 200424//58015 200423//58015 200491//58015
f 200426//58015 200425//58015 200493//58015
v 3915.8319590596975 -2720.1672 0
v 4366.0201720607865 -2720.1672 0
vn 0 0 -7.878293727895747
f 200495//58016 200496//58016 200428//58016
v 3915.8319590596975 -2720.1672 10
v 4366.0201720607865 -2720.1672 10
f 200497//58016 200498//58016 200430//58016
vn 0 0 -7.878405193779996
f 200428//58017 200427//58017 200495//58017
f 200430//58017 200429//58017 200497//58017
v 4369.013944176831 -2720.1672 0
vn 0 0 -0.4278864769259277
f 200499//58018 1125//58018 200432//58018
v 4369.013944176831 -2720.1672 10
f 200500//58018 1126//58018 200434//58018
vn 0 0 -0.4256717431129284
f 200432//58019 200431//58019 200499//58019
f 200434//58019 200433//58019 200500//58019
f 1125//28668 1221//28668 200436//28668
f 1126//28668 1222//28668 200438//28668
f 200436//28667 200435//28667 1125//28667
f 200438//28667 200437//28667 1126//28667
v 4676.831474303028 -2720.1672 0
vn 0 0 -4.337670300510381
f 1221//58020 200501//58020 200441//58020
v 4676.831474303028 -2720.1672 10
f 1222//58020 200502//58020 200442//58020
vn 0 0 -4.333017901115882
f 200441//58021 200439//58021 1221//58021
f 200442//58021 200440//58021 1222//58021
v 4677.097325696972 -2720.1672 0
v 4712.331474303028 -2720.1672 0
f 200503//33428 200504//33428 200444//33428
v 4677.097325696972 -2720.1672 10
v 4712.331474303028 -2720.1672 10
f 200505//33428 200506//33428 200446//33428
f 200444//33429 200443//33429 200503//33429
f 200446//33429 200445//33429 200505//33429
v 4712.597325696972 -2720.1672 0
vn 0 0 -0.6189273003325892
f 200507//58022 2659//58022 200448//58022
v 4712.597325696972 -2720.1672 10
f 200508//58022 2660//58022 200450//58022
vn 0 0 -0.6142749009380903
f 200448//58023 200447//58023 200507//58023
f 200450//58023 200449//58023 200508//58023
f 2659//28668 117//28668 200452//28668
f 2660//28668 118//28668 200454//28668
f 200452//28667 200451//28667 2659//28667
f 200454//28667 200453//28667 2660//28667
v 4819.628069095114 -2720.1672 0
vn 0 0 -0.6328607091947565
f 117//58024 200509//58024 200456//58024
v 4819.628069095114 -2720.1672 10
f 118//58024 200510//58024 200458//58024
vn 0 0 -0.6307914837595755
f 200456//58025 200455//58025 117//58025
f 200458//58025 200457//58025 118//58025
v 4822.3319590596975 -2720.1672 0
v 4880.770379543758 -2720.1672 0
vn 0 0 -1.022672358519961
f 200511//58026 200512//58026 200460//58026
v 4822.3319590596975 -2720.1672 10
v 4880.770379543758 -2720.1672 10
f 200513//58026 200514//58026 200462//58026
vn 0 0 -1.0227834898875532
f 200460//58027 200459//58027 200511//58027
f 200462//58027 200461//58027 200513//58027
v 3348.1 -2720.1497 0
v 3482.5314999999996 -2720.1497 0
f 200515//53719 200516//53719 200464//53719
v 3348.1 -2720.1497 10
v 3482.5314999999996 -2720.1497 10
f 200517//53719 200518//53719 200466//53719
f 200464//53719 200463//53719 200515//53719
f 200466//53719 200465//53719 200517//53719
v 3486.4684999999995 -2720.1497 0
v 3519.0314999999996 -2720.1497 0
f 200519//39374 200520//39374 200468//39374
v 3486.4684999999995 -2720.1497 10
v 3519.0314999999996 -2720.1497 10
f 200521//39374 200522//39374 200470//39374
f 200468//39374 200467//39374 200519//39374
f 200470//39374 200469//39374 200521//39374
v 3522.9684999999995 -2720.1497 0
v 3601.5314999999996 -2720.1497 0
f 200523//39375 200524//39375 200472//39375
v 3522.9684999999995 -2720.1497 10
v 3601.5314999999996 -2720.1497 10
f 200525//39375 200526//39375 200474//39375
f 200472//39375 200471//39375 200523//39375
f 200474//39375 200473//39375 200525//39375
v 3605.4684999999995 -2720.1497 0
v 3638.0314999999996 -2720.1497 0
f 200527//39374 200528//39374 200476//39374
v 3605.4684999999995 -2720.1497 10
v 3638.0314999999996 -2720.1497 10
f 200529//39374 200530//39374 200478//39374
f 200476//39374 200475//39374 200527//39374
f 200478//39374 200477//39374 200529//39374
v 3641.9684999999995 -2720.1497 0
v 3732.0315000000005 -2720.1497 0
f 200531//56896 200532//56896 200480//56896
v 3641.9684999999995 -2720.1497 10
v 3732.0315000000005 -2720.1497 10
f 200533//56896 200534//56896 200482//56896
f 200480//56896 200479//56896 200531//56896
f 200482//56896 200481//56896 200533//56896
v 3735.9685000000004 -2720.1497 0
v 3768.5315 -2720.1497 0
f 200535//56393 200536//56393 200484//56393
v 3735.9685000000004 -2720.1497 10
v 3768.5315 -2720.1497 10
f 200537//56393 200538//56393 200486//56393
f 200484//56393 200483//56393 200535//56393
f 200486//56393 200485//56393 200537//56393
v 3772.4685 -2720.1497 0
v 3883.5201720607865 -2720.1497 0
f 200539//39777 200540//39777 200488//39777
v 3772.4685 -2720.1497 10
v 3883.5201720607865 -2720.1497 10
f 200541//39777 200542//39777 200490//39777
f 200488//39777 200487//39777 200539//39777
f 200490//39777 200489//39777 200541//39777
v 3886.5203136559303 -2720.1497 0
v 3913.1133848515688 -2720.1497 0
vn 0 0 -0.4653787459217381
f 200543//58028 200544//58028 200492//58028
v 3886.5203136559303 -2720.1497 10
v 3913.1133848515688 -2720.1497 10
f 200545//58028 200546//58028 200494//58028
vn 0 0 -0.4657471860680297
f 200492//58029 200491//58029 200543//58029
f 200494//58029 200493//58029 200545//58029
v 3915.838328538797 -2720.1497 0
v 4366.0201720607865 -2720.1497 0
vn 0 0 -7.878182261602058
f 200547//58030 200548//58030 200496//58030
v 3915.838328538797 -2720.1497 10
v 4366.0201720607865 -2720.1497 10
f 200549//58030 200550//58030 200498//58030
vn 0 0 -7.8782937274863025
f 200496//58031 200495//58031 200547//58031
f 200498//58031 200497//58031 200549//58031
v 4369.02031365593 -2720.1497 0
vn 0 0 -5.389021510998811
f 200551//58032 1843//58032 200501//58032
v 4369.02031365593 -2720.1497 10
f 200552//58032 1844//58032 200502//58032
vn 0 0 -5.386806777186054
f 200501//58033 200499//58033 200551//58033
f 200502//58033 200500//58033 200552//58033
f 1843//28687 739//28687 200504//28687
f 1844//28687 740//28687 200506//28687
f 200504//28686 200503//28686 1843//28686
f 200506//28686 200505//28686 1844//28686
v 4819.613384851569 -2720.1497 0
vn 0 0 -1.8751072348946678
f 739//58034 200553//58034 200509//58034
v 4819.613384851569 -2720.1497 10
f 740//58034 200554//58034 200510//58034
vn 0 0 -1.8730380094597059
f 200509//58035 200507//58035 739//58035
f 200510//58035 200508//58035 740//58035
v 4822.338328538797 -2720.1497 0
v 4880.770398658996 -2720.1497 0
vn 0 0 -1.022561227099225
f 200555//58036 200556//58036 200512//58036
v 4822.338328538797 -2720.1497 10
v 4880.770398658996 -2720.1497 10
f 200557//58036 200558//58036 200514//58036
vn 0 0 -1.0226723584668116
f 200512//58037 200511//58037 200555//58037
f 200514//58037 200513//58037 200557//58037
v 3348.1 -2720.0386133217094 0
v 3482.5314999999996 -2720.0386133217094 0
vn 0 0 -14.933548792619526
f 200559//58038 200560//58038 200516//58038
v 3348.1 -2720.0386133217094 10
v 3482.5314999999996 -2720.0386133217094 10
f 200561//58038 200562//58038 200518//58038
f 200516//58038 200515//58038 200559//58038
f 200518//58038 200517//58038 200561//58038
v 3486.4684999999995 -2720.0386133217094 0
v 3519.0314999999996 -2720.0386133217094 0
vn 0 0 -3.6173155051760357
f 200563//58039 200564//58039 200520//58039
v 3486.4684999999995 -2720.0386133217094 10
v 3519.0314999999996 -2720.0386133217094 10
f 200565//58039 200566//58039 200522//58039
f 200520//58039 200519//58039 200563//58039
f 200522//58039 200521//58039 200565//58039
v 3522.9684999999995 -2720.0386133217094 0
v 3601.5314999999996 -2720.0386133217094 0
vn 0 0 -8.72730270654253
f 200567//58040 200568//58040 200524//58040
v 3522.9684999999995 -2720.0386133217094 10
v 3601.5314999999996 -2720.0386133217094 10
f 200569//58040 200570//58040 200526//58040
f 200524//58040 200523//58040 200567//58040
f 200526//58040 200525//58040 200569//58040
v 3605.4684999999995 -2720.0386133217094 0
v 3638.0314999999996 -2720.0386133217094 0
f 200571//58039 200572//58039 200528//58039
v 3605.4684999999995 -2720.0386133217094 10
v 3638.0314999999996 -2720.0386133217094 10
f 200573//58039 200574//58039 200530//58039
f 200528//58039 200527//58039 200571//58039
f 200530//58039 200529//58039 200573//58039
v 3641.9684999999995 -2720.0386133217094 0
v 3732.0315000000005 -2720.0386133217094 0
vn 0 0 -10.004799506884254
f 200575//58041 200576//58041 200532//58041
v 3641.9684999999995 -2720.0386133217094 10
v 3732.0315000000005 -2720.0386133217094 10
f 200577//58041 200578//58041 200534//58041
f 200532//58041 200531//58041 200575//58041
f 200534//58041 200533//58041 200577//58041
v 3735.9685000000004 -2720.0386133217094 0
v 3768.5315 -2720.0386133217094 0
vn 0 0 -3.6173155051759855
f 200579//58042 200580//58042 200536//58042
v 3735.9685000000004 -2720.0386133217094 10
v 3768.5315 -2720.0386133217094 10
f 200581//58042 200582//58042 200538//58042
f 200536//58042 200535//58042 200579//58042
f 200538//58042 200537//58042 200581//58042
v 3772.4685 -2720.0386133217094 0
v 3883.5201720607865 -2720.0386133217094 0
vn 0 0 -12.336361367847141
f 200583//58043 200584//58043 200540//58043
v 3772.4685 -2720.0386133217094 10
v 3883.5201720607865 -2720.0386133217094 10
f 200585//58043 200586//58043 200542//58043
f 200540//58043 200539//58043 200583//58043
f 200542//58043 200541//58043 200585//58043
v 3886.5607459002517 -2720.0386133217094 0
vn 0 0 -2.939289761648579
f 200587//58044 14037//58044 200544//58044
v 3886.5607459002517 -2720.0386133217094 10
f 200588//58044 14038//58044 200546//58044
vn 0 0 -2.954135944668271
f 200544//58045 200543//58045 200587//58045
f 200546//58045 200545//58045 200588//58045
v 3915.8787607831187 -2720.0386133217094 0
v 4366.0201720607865 -2720.0386133217094 0
vn 0 0 -50.00471413986813
f 200589//58046 200590//58046 200548//58046
v 3915.8787607831187 -2720.0386133217094 10
v 4366.0201720607865 -2720.0386133217094 10
f 200591//58046 200592//58046 200550//58046
vn 0 0 -50.00920562358563
f 200548//58047 200547//58047 200589//58047
f 200550//58047 200549//58047 200591//58047
v 4369.060745900252 -2720.0386133217094 0
vn 0 0 -50.04004135685273
f 200593//58048 12525//58048 200553//58048
v 4369.060745900252 -2720.0386133217094 10
f 200594//58048 12526//58048 200554//58048
vn 0 0 -50.054887539872524
f 200553//58049 200551//58049 200593//58049
f 200554//58049 200552//58049 200594//58049
v 4822.378760783118 -2720.0386133217094 0
v 4880.770519998895 -2720.0386133217094 0
vn 0 0 -6.486546570823771
f 200595//58050 200596//58050 200556//58050
v 4822.378760783118 -2720.0386133217094 10
v 4880.770519998895 -2720.0386133217094 10
f 200597//58050 200598//58050 200558//58050
vn 0 0 -6.491024575294884
f 200556//58051 200555//58051 200595//58051
f 200558//58051 200557//58051 200597//58051
v 3348.1 -2720 0
v 3482.5314999999996 -2720 0
f 200599//57666 200600//57666 200560//57666
v 3348.1 -2720 10
v 3482.5314999999996 -2720 10
f 200601//57666 200602//57666 200562//57666
f 200560//57666 200559//57666 200599//57666
f 200562//57666 200561//57666 200601//57666
v 3486.4684999999995 -2720 0
v 3519.0314999999996 -2720 0
f 200603//39094 200604//39094 200564//39094
v 3486.4684999999995 -2720 10
v 3519.0314999999996 -2720 10
f 200605//39094 200606//39094 200566//39094
f 200564//39094 200563//39094 200603//39094
f 200566//39094 200565//39094 200605//39094
v 3522.9684999999995 -2720 0
v 3601.5314999999996 -2720 0
f 200607//38558 200608//38558 200568//38558
v 3522.9684999999995 -2720 10
v 3601.5314999999996 -2720 10
f 200609//38558 200610//38558 200570//38558
f 200568//38558 200567//38558 200607//38558
f 200570//38558 200569//38558 200609//38558
v 3605.4684999999995 -2720 0
v 3638.0314999999996 -2720 0
f 200611//39094 200612//39094 200572//39094
v 3605.4684999999995 -2720 10
v 3638.0314999999996 -2720 10
f 200613//39094 200614//39094 200574//39094
f 200572//39094 200571//39094 200611//39094
f 200574//39094 200573//39094 200613//39094
v 3641.9684999999995 -2720 0
v 3732.0315000000005 -2720 0
f 200615//57667 200616//57667 200576//57667
v 3641.9684999999995 -2720 10
v 3732.0315000000005 -2720 10
f 200617//57667 200618//57667 200578//57667
f 200576//57667 200575//57667 200615//57667
f 200578//57667 200577//57667 200617//57667
v 3735.9685000000004 -2720 0
v 3768.5315 -2720 0
f 200619//57668 200620//57668 200580//57668
v 3735.9685000000004 -2720 10
v 3768.5315 -2720 10
f 200621//57668 200622//57668 200582//57668
f 200580//57668 200579//57668 200619//57668
f 200582//57668 200581//57668 200621//57668
v 3772.4685 -2720 0
v 3883.5201720607865 -2720 0
f 200623//39158 200624//39158 200584//39158
v 3772.4685 -2720 10
v 3883.5201720607865 -2720 10
f 200625//39158 200626//39158 200586//39158
f 200584//39158 200583//39158 200623//39158
f 200586//39158 200585//39158 200625//39158
v 3913.0201720607865 -2720 0
f 14529//39159 200627//39159 14037//39159
v 3913.0201720607865 -2720 10
f 14530//39159 200628//39159 14038//39159
f 14037//39160 200587//39160 14529//39160
f 14038//39160 200588//39160 14530//39160
v 3915.892814882867 -2720 0
v 4366.0201720607865 -2720 0
f 200629//39161 200630//39161 200590//39161
v 3915.892814882867 -2720 10
v 4366.0201720607865 -2720 10
f 200631//39161 200632//39161 200592//39161
f 200590//39162 200589//39162 200629//39162
f 200592//39162 200591//39162 200631//39162
v 4819.5201720607865 -2720 0
f 12245//39163 200633//39163 12525//39163
v 4819.5201720607865 -2720 10
f 12246//39163 200634//39163 12526//39163
f 12525//39164 200593//39164 12245//39164
f 12526//39164 200594//39164 12246//39164
v 4822.392814882867 -2720 0
v 4880.770562176199 -2720 0
vn 0 0 -2.254158736905304
f 200635//58052 200636//58052 200596//58052
v 4822.392814882867 -2720 10
v 4880.770562176199 -2720 10
f 200637//58052 200638//58052 200598//58052
vn 0 0 -2.2546997837744476
f 200596//58053 200595//58053 200635//58053
f 200598//58053 200597//58053 200637//58053
v 3348.1 -2719.5 0
v 3482.5314999999996 -2719.5 0
f 200639//53620 200640//53620 200600//53620
v 3348.1 -2719.5 10
v 3482.5314999999996 -2719.5 10
f 200641//53620 200642//53620 200602//53620
f 200600//53620 200599//53620 200639//53620
f 200602//53620 200601//53620 200641//53620
v 3486.4684999999995 -2719.5 0
v 3519.0314999999996 -2719.5 0
f 200643//38976 200644//38976 200604//38976
v 3486.4684999999995 -2719.5 10
v 3519.0314999999996 -2719.5 10
f 200645//38976 200646//38976 200606//38976
f 200604//38976 200603//38976 200643//38976
f 200606//38976 200605//38976 200645//38976
v 3522.9684999999995 -2719.5 0
v 3601.5314999999996 -2719.5 0
f 200647//38977 200648//38977 200608//38977
v 3522.9684999999995 -2719.5 10
v 3601.5314999999996 -2719.5 10
f 200649//38977 200650//38977 200610//38977
f 200608//38977 200607//38977 200647//38977
f 200610//38977 200609//38977 200649//38977
v 3605.4684999999995 -2719.5 0
v 3638.0314999999996 -2719.5 0
f 200651//38976 200652//38976 200612//38976
v 3605.4684999999995 -2719.5 10
v 3638.0314999999996 -2719.5 10
f 200653//38976 200654//38976 200614//38976
f 200612//38976 200611//38976 200651//38976
f 200614//38976 200613//38976 200653//38976
v 3641.9684999999995 -2719.5 0
v 3732.0315000000005 -2719.5 0
f 200655//57469 200656//57469 200616//57469
v 3641.9684999999995 -2719.5 10
v 3732.0315000000005 -2719.5 10
f 200657//57469 200658//57469 200618//57469
f 200616//57469 200615//57469 200655//57469
f 200618//57469 200617//57469 200657//57469
v 3735.9685000000004 -2719.5 0
v 3768.5315 -2719.5 0
f 200659//57470 200660//57470 200620//57470
v 3735.9685000000004 -2719.5 10
v 3768.5315 -2719.5 10
f 200661//57470 200662//57470 200622//57470
f 200620//57470 200619//57470 200659//57470
f 200622//57470 200621//57470 200661//57470
v 3772.4685 -2719.5 0
v 3883.5201720607865 -2719.5 0
f 200663//39167 200664//39167 200624//39167
v 3772.4685 -2719.5 10
v 3883.5201720607865 -2719.5 10
f 200665//39167 200666//39167 200626//39167
f 200624//39167 200623//39167 200663//39167
f 200626//39167 200625//39167 200665//39167
v 3886.392814882867 -2719.5 0
v 3913.0201720607865 -2719.5 0
f 200667//39168 200668//39168 200627//39168
v 3886.392814882867 -2719.5 10
v 3913.0201720607865 -2719.5 10
f 200669//39168 200670//39168 200628//39168
f 200627//39169 14529//39169 200667//39169
f 200628//39169 14530//39169 200669//39169
v 4366.0201720607865 -2719.5 0
f 14027//39170 200671//39170 200630//39170
v 4366.0201720607865 -2719.5 10
f 14028//39170 200672//39170 200632//39170
f 200630//39171 200629//39171 14027//39171
f 200632//39171 200631//39171 14028//39171
v 4368.892814882867 -2719.5 0
v 4819.5201720607865 -2719.5 0
f 200673//39172 200674//39172 200633//39172
v 4368.892814882867 -2719.5 10
v 4819.5201720607865 -2719.5 10
f 200675//39172 200676//39172 200634//39172
f 200633//39173 12245//39173 200673//39173
f 200634//39173 12246//39173 200675//39173
v 4880.771108325845 -2719.5 0
vn 0 0 -29.09815416292213
f 12515//58054 200677//58054 200636//58054
v 4880.771108325845 -2719.5 10
f 12516//58054 200678//58054 200638//58054
vn 0 0 -29.188873646665797
f 200636//58055 200635//58055 12515//58055
f 200638//58055 200637//58055 12516//58055
v 3348.1 -2719.4613866782906 0
v 3482.5314999999996 -2719.4613866782906 0
f 200679//57666 200680//57666 200640//57666
v 3348.1 -2719.4613866782906 10
v 3482.5314999999996 -2719.4613866782906 10
f 200681//57666 200682//57666 200642//57666
f 200640//57666 200639//57666 200679//57666
f 200642//57666 200641//57666 200681//57666
v 3486.4684999999995 -2719.4613866782906 0
v 3519.0314999999996 -2719.4613866782906 0
f 200683//39094 200684//39094 200644//39094
v 3486.4684999999995 -2719.4613866782906 10
v 3519.0314999999996 -2719.4613866782906 10
f 200685//39094 200686//39094 200646//39094
f 200644//39094 200643//39094 200683//39094
f 200646//39094 200645//39094 200685//39094
v 3522.9684999999995 -2719.4613866782906 0
v 3601.5314999999996 -2719.4613866782906 0
f 200687//38558 200688//38558 200648//38558
v 3522.9684999999995 -2719.4613866782906 10
v 3601.5314999999996 -2719.4613866782906 10
f 200689//38558 200690//38558 200650//38558
f 200648//38558 200647//38558 200687//38558
f 200650//38558 200649//38558 200689//38558
v 3605.4684999999995 -2719.4613866782906 0
v 3638.0314999999996 -2719.4613866782906 0
f 200691//39094 200692//39094 200652//39094
v 3605.4684999999995 -2719.4613866782906 10
v 3638.0314999999996 -2719.4613866782906 10
f 200693//39094 200694//39094 200654//39094
f 200652//39094 200651//39094 200691//39094
f 200654//39094 200653//39094 200693//39094
v 3641.9684999999995 -2719.4613866782906 0
v 3732.0315000000005 -2719.4613866782906 0
f 200695//57667 200696//57667 200656//57667
v 3641.9684999999995 -2719.4613866782906 10
v 3732.0315000000005 -2719.4613866782906 10
f 200697//57667 200698//57667 200658//57667
f 200656//57667 200655//57667 200695//57667
f 200658//57667 200657//57667 200697//57667
v 3735.9685000000004 -2719.4613866782906 0
v 3768.5315 -2719.4613866782906 0
f 200699//57668 200700//57668 200660//57668
v 3735.9685000000004 -2719.4613866782906 10
v 3768.5315 -2719.4613866782906 10
f 200701//57668 200702//57668 200662//57668
f 200660//57668 200659//57668 200699//57668
f 200662//57668 200661//57668 200701//57668
v 3772.4685 -2719.4613866782906 0
f 200703//39158 14537//39158 200664//39158
v 3772.4685 -2719.4613866782906 10
f 200704//39158 14538//39158 200666//39158
f 200664//39158 200663//39158 200703//39158
f 200666//39158 200665//39158 200704//39158
v 3886.3787607831187 -2719.4613866782906 0
v 3913.0201720607865 -2719.4613866782906 0
f 200705//39176 200706//39176 200668//39176
v 3886.3787607831187 -2719.4613866782906 10
v 3913.0201720607865 -2719.4613866782906 10
f 200707//39176 200708//39176 200670//39176
f 200668//39177 200667//39177 200705//39177
f 200670//39177 200669//39177 200707//39177
v 3916.0607459002517 -2719.4613866782906 0
f 200709//39178 12253//39178 200671//39178
v 3916.0607459002517 -2719.4613866782906 10
f 200710//39178 12254//39178 200672//39178
f 200671//39179 14027//39179 200709//39179
f 200672//39179 14028//39179 200710//39179
v 4368.878760783118 -2719.4613866782906 0
v 4819.5201720607865 -2719.4613866782906 0
f 200711//39180 200712//39180 200674//39180
v 4368.878760783118 -2719.4613866782906 10
v 4819.5201720607865 -2719.4613866782906 10
f 200713//39180 200714//39180 200676//39180
f 200674//39181 200673//39181 200711//39181
f 200676//39181 200675//39181 200713//39181
v 4822.560745900252 -2719.4613866782906 0
v 4880.771150503148 -2719.4613866782906 0
vn 0 0 -2.2476970797638134
f 200715//58056 200716//58056 200677//58056
v 4822.560745900252 -2719.4613866782906 10
v 4880.771150503148 -2719.4613866782906 10
f 200717//58056 200718//58056 200678//58056
vn 0 0 -2.247152775683101
f 200677//58057 12515//58057 200715//58057
f 200678//58057 12516//58057 200717//58057
v 3348.1 -2718.9877380722655 0
v 3482.5314999999996 -2718.9877380722655 0
vn 0 0 -63.67329258086418
f 200719//58058 200720//58058 200680//58058
v 3348.1 -2718.9877380722655 10
v 3482.5314999999996 -2718.9877380722655 10
f 200721//58058 200722//58058 200682//58058
f 200680//58058 200679//58058 200719//58058
f 200682//58058 200681//58058 200721//58058
v 3486.4684999999995 -2718.9877380722655 0
v 3519.0314999999996 -2718.9877380722655 0
f 200723//39145 200724//39145 200684//39145
v 3486.4684999999995 -2718.9877380722655 10
v 3519.0314999999996 -2718.9877380722655 10
f 200725//39145 200726//39145 200686//39145
f 200684//39145 200683//39145 200723//39145
f 200686//39145 200685//39145 200725//39145
v 3522.9684999999995 -2718.9877380722655 0
v 3601.5314999999996 -2718.9877380722655 0
f 200727//39146 200728//39146 200688//39146
v 3522.9684999999995 -2718.9877380722655 10
v 3601.5314999999996 -2718.9877380722655 10
f 200729//39146 200730//39146 200690//39146
f 200688//39146 200687//39146 200727//39146
f 200690//39146 200689//39146 200729//39146
v 3605.4684999999995 -2718.9877380722655 0
v 3638.0314999999996 -2718.9877380722655 0
f 200731//39145 200732//39145 200692//39145
v 3605.4684999999995 -2718.9877380722655 10
v 3638.0314999999996 -2718.9877380722655 10
f 200733//39145 200734//39145 200694//39145
f 200692//39145 200691//39145 200731//39145
f 200694//39145 200693//39145 200733//39145
v 3641.9684999999995 -2718.9877380722655 0
v 3732.0315000000005 -2718.9877380722655 0
vn 0 0 -42.658214404439796
f 200735//58059 200736//58059 200696//58059
v 3641.9684999999995 -2718.9877380722655 10
v 3732.0315000000005 -2718.9877380722655 10
f 200737//58059 200738//58059 200698//58059
f 200696//58059 200695//58059 200735//58059
f 200698//58059 200697//58059 200737//58059
v 3735.9685000000004 -2718.9877380722655 0
v 3768.5315 -2718.9877380722655 0
vn 0 0 -15.42341955799543
f 200739//58060 200740//58060 200700//58060
v 3735.9685000000004 -2718.9877380722655 10
v 3768.5315 -2718.9877380722655 10
f 200741//58060 200742//58060 200702//58060
f 200700//58060 200699//58060 200739//58060
f 200702//58060 200701//58060 200741//58060
v 3772.4685 -2718.9877380722655 0
v 3883.9176104314097 -2718.9877380722655 0
f 200743//39184 200744//39184 14537//39184
v 3772.4685 -2718.9877380722655 10
v 3883.9176104314097 -2718.9877380722655 10
f 200745//39184 200746//39184 14538//39184
f 14537//39149 200703//39149 200743//39149
f 14538//39149 200704//39149 200745//39149
v 3913.0201720607865 -2718.9877380722655 0
f 14531//39185 200747//39185 200706//39185
v 3913.0201720607865 -2718.9877380722655 10
f 14532//39185 200748//39185 200708//39185
f 200706//39186 200705//39186 14531//39186
f 200708//39186 200707//39186 14532//39186
v 3915.888351906157 -2718.9877380722655 0
v 4366.41761043141 -2718.9877380722655 0
f 200749//39187 200750//39187 12253//39187
v 3915.888351906157 -2718.9877380722655 10
v 4366.41761043141 -2718.9877380722655 10
f 200751//39187 200752//39187 12254//39187
f 12253//39188 200709//39188 200749//39188
f 12254//39188 200710//39188 200751//39188
v 4819.5201720607865 -2718.9877380722655 0
f 12247//39189 200753//39189 200712//39189
v 4819.5201720607865 -2718.9877380722655 10
f 12248//39189 200754//39189 200714//39189
f 200712//39190 200711//39190 12247//39190
f 200714//39190 200713//39190 12248//39190
v 4822.3883519061565 -2718.9877380722655 0
v 4880.771667869184 -2718.9877380722655 0
vn 0 0 -27.653176221011467
f 200755//58061 200756//58061 200716//58061
v 4822.3883519061565 -2718.9877380722655 10
v 4880.771667869184 -2718.9877380722655 10
f 200757//58061 200758//58061 200718//58061
vn 0 0 -27.57127699631934
f 200716//58062 200715//58062 200755//58062
f 200718//58062 200717//58062 200757//58062
v 3348.1 -2718.9613866782906 0
v 3482.5314999999996 -2718.9613866782906 0
vn 0 0 -3.5424574191356633
f 200759//58063 200760//58063 200720//58063
v 3348.1 -2718.9613866782906 10
v 3482.5314999999996 -2718.9613866782906 10
f 200761//58063 200762//58063 200722//58063
f 200720//58063 200719//58063 200759//58063
f 200722//58063 200721//58063 200761//58063
v 3486.4684999999995 -2718.9613866782906 0
v 3519.0314999999996 -2718.9613866782906 0
f 200763//39133 200764//39133 200724//39133
v 3486.4684999999995 -2718.9613866782906 10
v 3519.0314999999996 -2718.9613866782906 10
f 200765//39133 200766//39133 200726//39133
f 200724//39133 200723//39133 200763//39133
f 200726//39133 200725//39133 200765//39133
v 3522.9684999999995 -2718.9613866782906 0
v 3601.5314999999996 -2718.9613866782906 0
f 200767//38785 200768//38785 200728//38785
v 3522.9684999999995 -2718.9613866782906 10
v 3601.5314999999996 -2718.9613866782906 10
f 200769//38785 200770//38785 200730//38785
f 200728//38785 200727//38785 200767//38785
f 200730//38785 200729//38785 200769//38785
v 3605.4684999999995 -2718.9613866782906 0
v 3638.0314999999996 -2718.9613866782906 0
f 200771//39133 200772//39133 200732//39133
v 3605.4684999999995 -2718.9613866782906 10
v 3638.0314999999996 -2718.9613866782906 10
f 200773//39133 200774//39133 200734//39133
f 200732//39133 200731//39133 200771//39133
f 200734//39133 200733//39133 200773//39133
v 3641.9684999999995 -2718.9613866782906 0
v 3732.0315000000005 -2718.9613866782906 0
vn 0 0 -2.37328559556071
f 200775//58064 200776//58064 200736//58064
v 3641.9684999999995 -2718.9613866782906 10
v 3732.0315000000005 -2718.9613866782906 10
f 200777//58064 200778//58064 200738//58064
f 200736//58064 200735//58064 200775//58064
f 200738//58064 200737//58064 200777//58064
v 3735.9685000000004 -2718.9613866782906 0
v 3768.5315 -2718.9613866782906 0
vn 0 0 -0.8580804420043935
f 200779//58065 200780//58065 200740//58065
v 3735.9685000000004 -2718.9613866782906 10
v 3768.5315 -2718.9613866782906 10
f 200781//58065 200782//58065 200742//58065
f 200740//58065 200739//58065 200779//58065
f 200742//58065 200741//58065 200781//58065
v 3772.4685 -2718.9613866782906 0
v 3883.939721876375 -2718.9613866782906 0
f 200783//39193 200784//39193 200744//39193
v 3772.4685 -2718.9613866782906 10
v 3883.939721876375 -2718.9613866782906 10
f 200785//39193 200786//39193 200746//39193
f 200744//39194 200743//39194 200783//39194
f 200746//39194 200745//39194 200785//39194
v 3886.160724835809 -2718.9613866782906 0
f 200787//39195 14035//39195 200747//39195
v 3886.160724835809 -2718.9613866782906 10
f 200788//39195 14036//39195 200748//39195
f 200747//39196 14531//39196 200787//39196
f 200748//39196 14532//39196 200788//39196
v 3915.8787607831187 -2718.9613866782906 0
v 4366.439721876375 -2718.9613866782906 0
f 200789//39197 200790//39197 200750//39197
v 3915.8787607831187 -2718.9613866782906 10
v 4366.439721876375 -2718.9613866782906 10
f 200791//39197 200792//39197 200752//39197
f 200750//39198 200749//39198 200789//39198
f 200752//39198 200751//39198 200791//39198
v 4368.660724835809 -2718.9613866782906 0
f 200793//39199 12523//39199 200753//39199
v 4368.660724835809 -2718.9613866782906 10
f 200794//39199 12524//39199 200754//39199
f 200753//39200 12247//39200 200793//39200
f 200754//39200 12248//39200 200794//39200
v 4822.378760783118 -2718.9613866782906 0
v 4880.771696652793 -2718.9613866782906 0
vn 0 0 -1.5387352584524006
f 200795//58066 200796//58066 200756//58066
v 4822.378760783118 -2718.9613866782906 10
v 4880.771696652793 -2718.9613866782906 10
f 200797//58066 200798//58066 200758//58066
vn 0 0 -1.5384817605023318
f 200756//58067 200755//58067 200795//58067
f 200758//58067 200757//58067 200797//58067
v 3348.1 -2718.6361831941203 0
v 3482.5314999999996 -2718.6361831941203 0
vn 0 0 -43.71759218223797
f 200799//58068 200800//58068 200760//58068
v 3348.1 -2718.6361831941203 10
v 3482.5314999999996 -2718.6361831941203 10
f 200801//58068 200802//58068 200762//58068
f 200760//58068 200759//58068 200799//58068
f 200762//58068 200761//58068 200801//58068
v 3486.4684999999995 -2718.6361831941203 0
v 3519.0314999999996 -2718.6361831941203 0
f 200803//39121 200804//39121 200764//39121
v 3486.4684999999995 -2718.6361831941203 10
v 3519.0314999999996 -2718.6361831941203 10
f 200805//39121 200806//39121 200766//39121
f 200764//39121 200763//39121 200803//39121
f 200766//39121 200765//39121 200805//39121
v 3522.9684999999995 -2718.6361831941203 0
v 3601.5314999999996 -2718.6361831941203 0
f 200807//38801 200808//38801 200768//38801
v 3522.9684999999995 -2718.6361831941203 10
v 3601.5314999999996 -2718.6361831941203 10
f 200809//38801 200810//38801 200770//38801
f 200768//38801 200767//38801 200807//38801
f 200770//38801 200769//38801 200809//38801
v 3605.4684999999995 -2718.6361831941203 0
v 3638.0314999999996 -2718.6361831941203 0
f 200811//39121 200812//39121 200772//39121
v 3605.4684999999995 -2718.6361831941203 10
v 3638.0314999999996 -2718.6361831941203 10
f 200813//39121 200814//39121 200774//39121
f 200772//39121 200771//39121 200811//39121
f 200774//39121 200773//39121 200813//39121
v 3641.9684999999995 -2718.6361831941203 0
v 3732.0315000000005 -2718.6361831941203 0
vn 0 0 -29.288801394828976
f 200815//58069 200816//58069 200776//58069
v 3641.9684999999995 -2718.6361831941203 10
v 3732.0315000000005 -2718.6361831941203 10
f 200817//58069 200818//58069 200778//58069
f 200776//58069 200775//58069 200815//58069
f 200778//58069 200777//58069 200817//58069
v 3735.9685000000004 -2718.6361831941203 0
v 3768.5315 -2718.6361831941203 0
vn 0 0 -10.589601055036972
f 200819//58070 200820//58070 200780//58070
v 3735.9685000000004 -2718.6361831941203 10
v 3768.5315 -2718.6361831941203 10
f 200821//58070 200822//58070 200782//58070
f 200780//58070 200779//58070 200819//58070
f 200782//58070 200781//58070 200821//58070
v 3772.4685 -2718.6361831941203 0
f 200823//39203 14535//39203 200784//39203
v 3772.4685 -2718.6361831941203 10
f 200824//39203 14536//39203 200786//39203
f 200784//39204 200783//39204 200823//39204
f 200786//39204 200785//39204 200824//39204
v 3885.597455878428 -2718.6361831941203 0
v 3913.293050184411 -2718.6361831941203 0
f 200825//39205 200826//39205 14035//39205
v 3885.597455878428 -2718.6361831941203 10
v 3913.293050184411 -2718.6361831941203 10
f 200827//39205 200828//39205 14036//39205
f 14035//39206 200787//39206 200825//39206
f 14036//39206 200788//39206 200827//39206
v 3915.760396394801 -2718.6361831941203 0
f 200829//39207 12251//39207 200790//39207
v 3915.760396394801 -2718.6361831941203 10
f 200830//39207 12252//39207 200792//39207
f 200790//39208 200789//39208 200829//39208
f 200792//39208 200791//39208 200830//39208
v 4368.097455878427 -2718.6361831941203 0
v 4819.793050184411 -2718.6361831941203 0
f 200831//39209 200832//39209 12523//39209
v 4368.097455878427 -2718.6361831941203 10
v 4819.793050184411 -2718.6361831941203 10
f 200833//39209 200834//39209 12524//39209
f 12523//39210 200793//39210 200831//39210
f 12524//39210 200794//39210 200833//39210
v 4822.2603963948 -2718.6361831941203 0
v 4880.772051872328 -2718.6361831941203 0
vn 0 0 -19.028194225863526
f 200835//58071 200836//58071 200796//58071
v 4822.2603963948 -2718.6361831941203 10
v 4880.772051872328 -2718.6361831941203 10
f 200837//58071 200838//58071 200798//58071
vn 0 0 -18.989586195750515
f 200796//58072 200795//58072 200835//58072
f 200798//58072 200797//58072 200837//58072
v 3348.1 -2718.4877380722655 0
v 3482.5314999999996 -2718.4877380722655 0
f 200839//57695 200840//57695 200800//57695
v 3348.1 -2718.4877380722655 10
v 3482.5314999999996 -2718.4877380722655 10
f 200841//57695 200842//57695 200802//57695
f 200800//57695 200799//57695 200839//57695
f 200802//57695 200801//57695 200841//57695
v 3486.4684999999995 -2718.4877380722655 0
v 3519.0314999999996 -2718.4877380722655 0
f 200843//39107 200844//39107 200804//39107
v 3486.4684999999995 -2718.4877380722655 10
v 3519.0314999999996 -2718.4877380722655 10
f 200845//39107 200846//39107 200806//39107
f 200804//39107 200803//39107 200843//39107
f 200806//39107 200805//39107 200845//39107
v 3522.9684999999995 -2718.4877380722655 0
v 3601.5314999999996 -2718.4877380722655 0
f 200847//39108 200848//39108 200808//39108
v 3522.9684999999995 -2718.4877380722655 10
v 3601.5314999999996 -2718.4877380722655 10
f 200849//39108 200850//39108 200810//39108
f 200808//39108 200807//39108 200847//39108
f 200810//39108 200809//39108 200849//39108
v 3605.4684999999995 -2718.4877380722655 0
v 3638.0314999999996 -2718.4877380722655 0
f 200851//39107 200852//39107 200812//39107
v 3605.4684999999995 -2718.4877380722655 10
v 3638.0314999999996 -2718.4877380722655 10
f 200853//39107 200854//39107 200814//39107
f 200812//39107 200811//39107 200851//39107
f 200814//39107 200813//39107 200853//39107
v 3641.9684999999995 -2718.4877380722655 0
v 3732.0315000000005 -2718.4877380722655 0
f 200855//57696 200856//57696 200816//57696
v 3641.9684999999995 -2718.4877380722655 10
v 3732.0315000000005 -2718.4877380722655 10
f 200857//57696 200858//57696 200818//57696
f 200816//57696 200815//57696 200855//57696
f 200818//57696 200817//57696 200857//57696
v 3735.9685000000004 -2718.4877380722655 0
v 3768.5315 -2718.4877380722655 0
f 200859//57697 200860//57697 200820//57697
v 3735.9685000000004 -2718.4877380722655 10
v 3768.5315 -2718.4877380722655 10
f 200861//57697 200862//57697 200822//57697
f 200820//57697 200819//57697 200859//57697
f 200822//57697 200821//57697 200861//57697
v 3772.4685 -2718.4877380722655 0
v 3885.054474120785 -2718.4877380722655 0
f 200863//39213 200864//39213 14535//39213
v 3772.4685 -2718.4877380722655 10
v 3885.054474120785 -2718.4877380722655 10
f 200865//39213 200866//39213 14536//39213
f 14535//39214 200823//39214 200863//39214
f 14536//39214 200824//39214 200865//39214
v 3885.3403413852398 -2718.4877380722655 0
v 3913.4176104314097 -2718.4877380722655 0
f 200867//39215 200868//39215 200826//39215
v 3885.3403413852398 -2718.4877380722655 10
v 3913.4176104314097 -2718.4877380722655 10
f 200869//39215 200870//39215 200828//39215
f 200826//39216 200825//39216 200867//39216
f 200828//39216 200827//39216 200869//39216
v 4367.554474120785 -2718.4877380722655 0
f 14029//39217 200871//39217 12251//39217
v 4367.554474120785 -2718.4877380722655 10
f 14030//39217 200872//39217 12252//39217
f 12251//39218 200829//39218 14029//39218
f 12252//39218 200830//39218 14030//39218
v 4367.840341385239 -2718.4877380722655 0
v 4819.91761043141 -2718.4877380722655 0
f 200873//39219 200874//39219 200832//39219
v 4367.840341385239 -2718.4877380722655 10
v 4819.91761043141 -2718.4877380722655 10
f 200875//39219 200876//39219 200834//39219
f 200832//39220 200831//39220 200873//39220
f 200834//39220 200833//39220 200875//39220
v 4880.772214018829 -2718.4877380722655 0
vn 0 0 -8.693814328559261
f 12517//58073 200877//58073 200836//58073
v 4880.772214018829 -2718.4877380722655 10
f 12518//58073 200878//58073 200838//58073
vn 0 0 -8.685769827288857
f 200836//58074 200835//58074 12517//58074
f 200838//58074 200837//58074 12518//58074
v 3348.1 -2718.449124750556 0
v 3482.5314999999996 -2718.449124750556 0
f 200879//57666 200880//57666 200840//57666
v 3348.1 -2718.449124750556 10
v 3482.5314999999996 -2718.449124750556 10
f 200881//57666 200882//57666 200842//57666
f 200840//57666 200839//57666 200879//57666
f 200842//57666 200841//57666 200881//57666
v 3486.4684999999995 -2718.449124750556 0
v 3519.0314999999996 -2718.449124750556 0
f 200883//39094 200884//39094 200844//39094
v 3486.4684999999995 -2718.449124750556 10
v 3519.0314999999996 -2718.449124750556 10
f 200885//39094 200886//39094 200846//39094
f 200844//39094 200843//39094 200883//39094
f 200846//39094 200845//39094 200885//39094
v 3522.9684999999995 -2718.449124750556 0
v 3601.5314999999996 -2718.449124750556 0
f 200887//38558 200888//38558 200848//38558
v 3522.9684999999995 -2718.449124750556 10
v 3601.5314999999996 -2718.449124750556 10
f 200889//38558 200890//38558 200850//38558
f 200848//38558 200847//38558 200887//38558
f 200850//38558 200849//38558 200889//38558
v 3605.4684999999995 -2718.449124750556 0
v 3638.0314999999996 -2718.449124750556 0
f 200891//39094 200892//39094 200852//39094
v 3605.4684999999995 -2718.449124750556 10
v 3638.0314999999996 -2718.449124750556 10
f 200893//39094 200894//39094 200854//39094
f 200852//39094 200851//39094 200891//39094
f 200854//39094 200853//39094 200893//39094
v 3641.9684999999995 -2718.449124750556 0
v 3732.0315000000005 -2718.449124750556 0
f 200895//57667 200896//57667 200856//57667
v 3641.9684999999995 -2718.449124750556 10
v 3732.0315000000005 -2718.449124750556 10
f 200897//57667 200898//57667 200858//57667
f 200856//57667 200855//57667 200895//57667
f 200858//57667 200857//57667 200897//57667
v 3735.9685000000004 -2718.449124750556 0
v 3768.5315 -2718.449124750556 0
f 200899//57668 200900//57668 200860//57668
v 3735.9685000000004 -2718.449124750556 10
v 3768.5315 -2718.449124750556 10
f 200901//57668 200902//57668 200862//57668
f 200860//57668 200859//57668 200899//57668
f 200862//57668 200861//57668 200901//57668
v 3772.4685 -2718.449124750556 0
f 200903//39223 14533//39223 200864//39223
v 3772.4685 -2718.449124750556 10
f 200904//39223 14534//39223 200866//39223
f 200864//39224 200863//39224 200903//39224
f 200866//39224 200865//39224 200904//39224
v 3913.4500108554143 -2718.449124750556 0
f 14533//39225 200905//39225 200868//39225
v 3913.4500108554143 -2718.449124750556 10
f 14534//39225 200906//39225 200870//39225
f 200868//39226 200867//39226 14533//39226
f 200870//39226 200869//39226 14534//39226
v 3915.639486553974 -2718.449124750556 0
f 200907//39227 12249//39227 200871//39227
v 3915.639486553974 -2718.449124750556 10
f 200908//39227 12250//39227 200872//39227
f 200871//39228 14029//39228 200907//39228
f 200872//39228 14030//39228 200908//39228
v 4819.950010855415 -2718.449124750556 0
f 12249//39229 200909//39229 200874//39229
v 4819.950010855415 -2718.449124750556 10
f 12250//39229 200910//39229 200876//39229
f 200874//39230 200873//39230 12249//39230
f 200876//39230 200875//39230 12250//39230
v 4822.139486553974 -2718.449124750556 0
v 4880.772256196133 -2718.449124750556 0
vn 0 0 -2.2640059969036375
f 200911//58075 200912//58075 200877//58075
v 4822.139486553974 -2718.449124750556 10
v 4880.772256196133 -2718.449124750556 10
f 200913//58075 200914//58075 200878//58075
vn 0 0 -2.261421900265882
f 200877//58076 12517//58076 200911//58076
f 200878//58076 12518//58076 200913//58076
v 3348.1 -2718.1361831941203 0
v 3482.5314999999996 -2718.1361831941203 0
f 200915//57639 200916//57639 200880//57639
v 3348.1 -2718.1361831941203 10
v 3482.5314999999996 -2718.1361831941203 10
f 200917//57639 200918//57639 200882//57639
f 200880//57639 200879//57639 200915//57639
f 200882//57639 200881//57639 200917//57639
v 3486.4684999999995 -2718.1361831941203 0
v 3519.0314999999996 -2718.1361831941203 0
f 200919//39084 200920//39084 200884//39084
v 3486.4684999999995 -2718.1361831941203 10
v 3519.0314999999996 -2718.1361831941203 10
f 200921//39084 200922//39084 200886//39084
f 200884//39084 200883//39084 200919//39084
f 200886//39084 200885//39084 200921//39084
v 3522.9684999999995 -2718.1361831941203 0
v 3601.5314999999996 -2718.1361831941203 0
f 200923//39085 200924//39085 200888//39085
v 3522.9684999999995 -2718.1361831941203 10
v 3601.5314999999996 -2718.1361831941203 10
f 200925//39085 200926//39085 200890//39085
f 200888//39085 200887//39085 200923//39085
f 200890//39085 200889//39085 200925//39085
v 3605.4684999999995 -2718.1361831941203 0
v 3638.0314999999996 -2718.1361831941203 0
f 200927//39084 200928//39084 200892//39084
v 3605.4684999999995 -2718.1361831941203 10
v 3638.0314999999996 -2718.1361831941203 10
f 200929//39084 200930//39084 200894//39084
f 200892//39084 200891//39084 200927//39084
f 200894//39084 200893//39084 200929//39084
v 3641.9684999999995 -2718.1361831941203 0
v 3732.0315000000005 -2718.1361831941203 0
f 200931//57640 200932//57640 200896//57640
v 3641.9684999999995 -2718.1361831941203 10
v 3732.0315000000005 -2718.1361831941203 10
f 200933//57640 200934//57640 200898//57640
f 200896//57640 200895//57640 200931//57640
f 200898//57640 200897//57640 200933//57640
v 3735.9685000000004 -2718.1361831941203 0
v 3768.5315 -2718.1361831941203 0
f 200935//57641 200936//57641 200900//57641
v 3735.9685000000004 -2718.1361831941203 10
v 3768.5315 -2718.1361831941203 10
f 200937//57641 200938//57641 200902//57641
f 200900//57641 200899//57641 200935//57641
f 200902//57641 200901//57641 200937//57641
v 3772.4685 -2718.1361831941203 0
f 200939//39233 14033//39233 200905//39233
v 3772.4685 -2718.1361831941203 10
f 200940//39233 14034//39233 200906//39233
f 200905//39234 200903//39234 200939//39234
f 200906//39234 200904//39234 200940//39234
v 3915.097455878428 -2718.1361831941203 0
f 200941//39235 12521//39235 200909//39235
v 3915.097455878428 -2718.1361831941203 10
f 200942//39235 12522//39235 200910//39235
f 200909//39236 200907//39236 200941//39236
f 200910//39236 200908//39236 200942//39236
v 4821.597455878427 -2718.1361831941203 0
v 4880.772598021973 -2718.1361831941203 0
vn 0 0 -18.518361084711863
f 200943//58077 200944//58077 200912//58077
v 4821.597455878427 -2718.1361831941203 10
v 4880.772598021973 -2718.1361831941203 10
f 200945//58077 200946//58077 200914//58077
vn 0 0 -18.348630189959817
f 200912//58078 200911//58078 200943//58078
f 200914//58078 200913//58078 200945//58078
v 3348.1 -2717.949124750556 0
v 3482.5314999999996 -2717.949124750556 0
f 200947//57612 200948//57612 200916//57612
v 3348.1 -2717.949124750556 10
v 3482.5314999999996 -2717.949124750556 10
f 200949//57612 200950//57612 200918//57612
f 200916//57612 200915//57612 200947//57612
f 200918//57612 200917//57612 200949//57612
v 3486.4684999999995 -2717.949124750556 0
v 3519.0314999999996 -2717.949124750556 0
f 200951//39073 200952//39073 200920//39073
v 3486.4684999999995 -2717.949124750556 10
v 3519.0314999999996 -2717.949124750556 10
f 200953//39073 200954//39073 200922//39073
f 200920//39073 200919//39073 200951//39073
f 200922//39073 200921//39073 200953//39073
v 3522.9684999999995 -2717.949124750556 0
v 3601.5314999999996 -2717.949124750556 0
f 200955//39074 200956//39074 200924//39074
v 3522.9684999999995 -2717.949124750556 10
v 3601.5314999999996 -2717.949124750556 10
f 200957//39074 200958//39074 200926//39074
f 200924//39074 200923//39074 200955//39074
f 200926//39074 200925//39074 200957//39074
v 3605.4684999999995 -2717.949124750556 0
v 3638.0314999999996 -2717.949124750556 0
f 200959//39073 200960//39073 200928//39073
v 3605.4684999999995 -2717.949124750556 10
v 3638.0314999999996 -2717.949124750556 10
f 200961//39073 200962//39073 200930//39073
f 200928//39073 200927//39073 200959//39073
f 200930//39073 200929//39073 200961//39073
v 3641.9684999999995 -2717.949124750556 0
v 3732.0315000000005 -2717.949124750556 0
f 200963//57613 200964//57613 200932//57613
v 3641.9684999999995 -2717.949124750556 10
v 3732.0315000000005 -2717.949124750556 10
f 200965//57613 200966//57613 200934//57613
f 200932//57613 200931//57613 200963//57613
f 200934//57613 200933//57613 200965//57613
v 3735.9685000000004 -2717.949124750556 0
v 3768.5315 -2717.949124750556 0
f 200967//57614 200968//57614 200936//57614
v 3735.9685000000004 -2717.949124750556 10
v 3768.5315 -2717.949124750556 10
f 200969//57614 200970//57614 200938//57614
f 200936//57614 200935//57614 200967//57614
f 200938//57614 200937//57614 200969//57614
v 3772.4685 -2717.949124750556 0
f 200971//39239 14031//39239 14033//39239
v 3772.4685 -2717.949124750556 10
f 200972//39239 14032//39239 14034//39239
f 14033//39240 200939//39240 200971//39240
f 14034//39240 200940//39240 200972//39240
f 14031//39241 12519//39241 12521//39241
f 14032//39241 12520//39241 12522//39241
f 12521//39242 200941//39242 14031//39242
f 12522//39242 200942//39242 14032//39242
v 4880.7728023457785 -2717.949124750556 0
vn 0 0 -11.129854157141045
f 12519//58079 200973//58079 200944//58079
v 4880.7728023457785 -2717.949124750556 10
f 12520//58079 200974//58079 200946//58079
vn 0 0 -11.069209987060939
f 200944//58080 200943//58080 12519//58080
f 200946//58080 200945//58080 12520//58080
v 3348.1 -2717.550875249444 0
v 3482.5314999999996 -2717.550875249444 0
vn 0 0 -53.53727780878233
f 200975//58081 200976//58081 200948//58081
v 3348.1 -2717.550875249444 10
v 3482.5314999999996 -2717.550875249444 10
f 200977//58081 200978//58081 200950//58081
f 200948//58081 200947//58081 200975//58081
f 200950//58081 200949//58081 200977//58081
v 3486.4684999999995 -2717.550875249444 0
v 3519.0314999999996 -2717.550875249444 0
f 200979//39246 200980//39246 200952//39246
v 3486.4684999999995 -2717.550875249444 10
v 3519.0314999999996 -2717.550875249444 10
f 200981//39246 200982//39246 200954//39246
f 200952//39246 200951//39246 200979//39246
f 200954//39246 200953//39246 200981//39246
v 3522.9684999999995 -2717.550875249444 0
v 3601.5314999999996 -2717.550875249444 0
f 200983//39247 200984//39247 200956//39247
v 3522.9684999999995 -2717.550875249444 10
v 3601.5314999999996 -2717.550875249444 10
f 200985//39247 200986//39247 200958//39247
f 200956//39247 200955//39247 200983//39247
f 200958//39247 200957//39247 200985//39247
v 3605.4684999999995 -2717.550875249444 0
v 3638.0314999999996 -2717.550875249444 0
f 200987//39246 200988//39246 200960//39246
v 3605.4684999999995 -2717.550875249444 10
v 3638.0314999999996 -2717.550875249444 10
f 200989//39246 200990//39246 200962//39246
f 200960//39246 200959//39246 200987//39246
f 200962//39246 200961//39246 200989//39246
v 3641.9684999999995 -2717.550875249444 0
v 3732.0315000000005 -2717.550875249444 0
vn 0 0 -35.86754481868035
f 200991//58082 200992//58082 200964//58082
v 3641.9684999999995 -2717.550875249444 10
v 3732.0315000000005 -2717.550875249444 10
f 200993//58082 200994//58082 200966//58082
f 200964//58082 200963//58082 200991//58082
f 200966//58082 200965//58082 200993//58082
v 3735.9685000000004 -2717.550875249444 0
v 3768.5315 -2717.550875249444 0
vn 0 0 -12.968198504720725
f 200995//58083 200996//58083 200968//58083
v 3735.9685000000004 -2717.550875249444 10
v 3768.5315 -2717.550875249444 10
f 200997//58083 200998//58083 200970//58083
f 200968//58083 200967//58083 200995//58083
f 200970//58083 200969//58083 200997//58083
v 3772.4685 -2717.550875249444 0
v 4880.773237353425 -2717.550875249444 0
vn 0 0 -441.38180873143574
f 200999//58084 201000//58084 200973//58084
v 3772.4685 -2717.550875249444 10
v 4880.773237353425 -2717.550875249444 10
f 201001//58084 201002//58084 200974//58084
vn 0 0 -441.3816354898574
f 200973//58085 200971//58085 200999//58085
f 200974//58085 200972//58085 201001//58085
v 3348.1 -2717.3638168058797 0
v 3482.5314999999996 -2717.3638168058797 0
f 201003//57612 201004//57612 200976//57612
v 3348.1 -2717.3638168058797 10
v 3482.5314999999996 -2717.3638168058797 10
f 201005//57612 201006//57612 200978//57612
f 200976//57612 200975//57612 201003//57612
f 200978//57612 200977//57612 201005//57612
v 3486.4684999999995 -2717.3638168058797 0
v 3519.0314999999996 -2717.3638168058797 0
f 201007//39073 201008//39073 200980//39073
v 3486.4684999999995 -2717.3638168058797 10
v 3519.0314999999996 -2717.3638168058797 10
f 201009//39073 201010//39073 200982//39073
f 200980//39073 200979//39073 201007//39073
f 200982//39073 200981//39073 201009//39073
v 3522.9684999999995 -2717.3638168058797 0
v 3601.5314999999996 -2717.3638168058797 0
f 201011//39074 201012//39074 200984//39074
v 3522.9684999999995 -2717.3638168058797 10
v 3601.5314999999996 -2717.3638168058797 10
f 201013//39074 201014//39074 200986//39074
f 200984//39074 200983//39074 201011//39074
f 200986//39074 200985//39074 201013//39074
v 3605.4684999999995 -2717.3638168058797 0
v 3638.0314999999996 -2717.3638168058797 0
f 201015//39073 201016//39073 200988//39073
v 3605.4684999999995 -2717.3638168058797 10
v 3638.0314999999996 -2717.3638168058797 10
f 201017//39073 201018//39073 200990//39073
f 200988//39073 200987//39073 201015//39073
f 200990//39073 200989//39073 201017//39073
v 3641.9684999999995 -2717.3638168058797 0
v 3732.0315000000005 -2717.3638168058797 0
f 201019//57613 201020//57613 200992//57613
v 3641.9684999999995 -2717.3638168058797 10
v 3732.0315000000005 -2717.3638168058797 10
f 201021//57613 201022//57613 200994//57613
f 200992//57613 200991//57613 201019//57613
f 200994//57613 200993//57613 201021//57613
v 3735.9685000000004 -2717.3638168058797 0
v 3768.5315 -2717.3638168058797 0
f 201023//57614 201024//57614 200996//57614
v 3735.9685000000004 -2717.3638168058797 10
v 3768.5315 -2717.3638168058797 10
f 201025//57614 201026//57614 200998//57614
f 200996//57614 200995//57614 201023//57614
f 200998//57614 200997//57614 201025//57614
v 3772.4685 -2717.3638168058797 0
f 201027//39077 14597//39077 14598//39077
v 3772.4685 -2717.3638168058797 10
f 201028//39077 14600//39077 14599//39077
f 14598//39078 200999//39078 201027//39078
f 14599//39078 201001//39078 201028//39078
v 3885.597455878428 -2717.3638168058797 0
f 201029//39079 12437//39079 12438//39079
v 3885.597455878428 -2717.3638168058797 10
f 201030//39079 12440//39079 12439//39079
f 12438//39080 14598//39080 201029//39080
f 12439//39080 14599//39080 201030//39080
v 4368.097455878427 -2717.3638168058797 0
v 4880.773441677231 -2717.3638168058797 0
vn 0 0 -95.90037195625744
f 201031//58086 201032//58086 201000//58086
v 4368.097455878427 -2717.3638168058797 10
v 4880.773441677231 -2717.3638168058797 10
f 201033//58086 201034//58086 201002//58086
vn 0 0 -95.96093968535146
f 201000//58087 12438//58087 201031//58087
f 201002//58087 12439//58087 201033//58087
v 3348.1 -2717.050875249444 0
v 3482.5314999999996 -2717.050875249444 0
f 201035//57639 201036//57639 201004//57639
v 3348.1 -2717.050875249444 10
v 3482.5314999999996 -2717.050875249444 10
f 201037//57639 201038//57639 201006//57639
f 201004//57639 201003//57639 201035//57639
f 201006//57639 201005//57639 201037//57639
v 3486.4684999999995 -2717.050875249444 0
v 3519.0314999999996 -2717.050875249444 0
f 201039//39084 201040//39084 201008//39084
v 3486.4684999999995 -2717.050875249444 10
v 3519.0314999999996 -2717.050875249444 10
f 201041//39084 201042//39084 201010//39084
f 201008//39084 201007//39084 201039//39084
f 201010//39084 201009//39084 201041//39084
v 3522.9684999999995 -2717.050875249444 0
v 3601.5314999999996 -2717.050875249444 0
f 201043//39085 201044//39085 201012//39085
v 3522.9684999999995 -2717.050875249444 10
v 3601.5314999999996 -2717.050875249444 10
f 201045//39085 201046//39085 201014//39085
f 201012//39085 201011//39085 201043//39085
f 201014//39085 201013//39085 201045//39085
v 3605.4684999999995 -2717.050875249444 0
v 3638.0314999999996 -2717.050875249444 0
f 201047//39084 201048//39084 201016//39084
v 3605.4684999999995 -2717.050875249444 10
v 3638.0314999999996 -2717.050875249444 10
f 201049//39084 201050//39084 201018//39084
f 201016//39084 201015//39084 201047//39084
f 201018//39084 201017//39084 201049//39084
v 3641.9684999999995 -2717.050875249444 0
v 3732.0315000000005 -2717.050875249444 0
f 201051//57640 201052//57640 201020//57640
v 3641.9684999999995 -2717.050875249444 10
v 3732.0315000000005 -2717.050875249444 10
f 201053//57640 201054//57640 201022//57640
f 201020//57640 201019//57640 201051//57640
f 201022//57640 201021//57640 201053//57640
v 3735.9685000000004 -2717.050875249444 0
v 3768.5315 -2717.050875249444 0
f 201055//57641 201056//57641 201024//57641
v 3735.9685000000004 -2717.050875249444 10
v 3768.5315 -2717.050875249444 10
f 201057//57641 201058//57641 201026//57641
f 201024//57641 201023//57641 201055//57641
f 201026//57641 201025//57641 201057//57641
v 3772.4685 -2717.050875249444 0
v 3883.9500108554143 -2717.050875249444 0
f 201059//39088 201060//39088 14597//39088
v 3772.4685 -2717.050875249444 10
v 3883.9500108554143 -2717.050875249444 10
f 201061//39088 201062//39088 14600//39088
f 14597//39089 201027//39089 201059//39089
f 14600//39089 201028//39089 201061//39089
v 3886.139486553974 -2717.050875249444 0
v 4366.450010855415 -2717.050875249444 0
f 201063//39090 201064//39090 12437//39090
v 3886.139486553974 -2717.050875249444 10
v 4366.450010855415 -2717.050875249444 10
f 201065//39090 201066//39090 12440//39090
f 12437//39091 201029//39091 201063//39091
f 12440//39091 201030//39091 201065//39091
v 4368.639486553974 -2717.050875249444 0
v 4880.77378350307 -2717.050875249444 0
vn 0 0 -160.26810399141297
f 201067//58088 201068//58088 201032//58088
v 4368.639486553974 -2717.050875249444 10
v 4880.77378350307 -2717.050875249444 10
f 201069//58088 201070//58088 201034//58088
vn 0 0 -160.43762094314437
f 201032//58089 201031//58089 201067//58089
f 201034//58089 201033//58089 201069//58089
v 3348.1 -2717.0122619277345 0
v 3482.5314999999996 -2717.0122619277345 0
f 201071//57666 201072//57666 201036//57666
v 3348.1 -2717.0122619277345 10
v 3482.5314999999996 -2717.0122619277345 10
f 201073//57666 201074//57666 201038//57666
f 201036//57666 201035//57666 201071//57666
f 201038//57666 201037//57666 201073//57666
v 3486.4684999999995 -2717.0122619277345 0
v 3519.0314999999996 -2717.0122619277345 0
f 201075//39094 201076//39094 201040//39094
v 3486.4684999999995 -2717.0122619277345 10
v 3519.0314999999996 -2717.0122619277345 10
f 201077//39094 201078//39094 201042//39094
f 201040//39094 201039//39094 201075//39094
f 201042//39094 201041//39094 201077//39094
v 3522.9684999999995 -2717.0122619277345 0
v 3601.5314999999996 -2717.0122619277345 0
f 201079//38558 201080//38558 201044//38558
v 3522.9684999999995 -2717.0122619277345 10
v 3601.5314999999996 -2717.0122619277345 10
f 201081//38558 201082//38558 201046//38558
f 201044//38558 201043//38558 201079//38558
f 201046//38558 201045//38558 201081//38558
v 3605.4684999999995 -2717.0122619277345 0
v 3638.0314999999996 -2717.0122619277345 0
f 201083//39094 201084//39094 201048//39094
v 3605.4684999999995 -2717.0122619277345 10
v 3638.0314999999996 -2717.0122619277345 10
f 201085//39094 201086//39094 201050//39094
f 201048//39094 201047//39094 201083//39094
f 201050//39094 201049//39094 201085//39094
v 3641.9684999999995 -2717.0122619277345 0
v 3732.0315000000005 -2717.0122619277345 0
f 201087//57667 201088//57667 201052//57667
v 3641.9684999999995 -2717.0122619277345 10
v 3732.0315000000005 -2717.0122619277345 10
f 201089//57667 201090//57667 201054//57667
f 201052//57667 201051//57667 201087//57667
f 201054//57667 201053//57667 201089//57667
v 3735.9685000000004 -2717.0122619277345 0
v 3768.5315 -2717.0122619277345 0
f 201091//57668 201092//57668 201056//57668
v 3735.9685000000004 -2717.0122619277345 10
v 3768.5315 -2717.0122619277345 10
f 201093//57668 201094//57668 201058//57668
f 201056//57668 201055//57668 201091//57668
f 201058//57668 201057//57668 201093//57668
v 3772.4685 -2717.0122619277345 0
v 3883.9176104314097 -2717.0122619277345 0
f 201095//39096 201096//39096 201060//39096
v 3772.4685 -2717.0122619277345 10
v 3883.9176104314097 -2717.0122619277345 10
f 201097//39096 201098//39096 201062//39096
f 201060//39097 201059//39097 201095//39097
f 201062//39097 201061//39097 201097//39097
v 3914.554474120785 -2717.0122619277345 0
f 14601//39098 201099//39098 15174//39098
v 3914.554474120785 -2717.0122619277345 10
f 14602//39098 201100//39098 15175//39098
f 15174//39099 201063//39099 14601//39099
f 15175//39099 201065//39099 14602//39099
v 3914.8403413852398 -2717.0122619277345 0
v 4366.41761043141 -2717.0122619277345 0
f 201101//39100 201102//39100 201064//39100
v 3914.8403413852398 -2717.0122619277345 10
v 4366.41761043141 -2717.0122619277345 10
f 201103//39100 201104//39100 201066//39100
f 201064//39101 15174//39101 201101//39101
f 201066//39101 15175//39101 201103//39101
v 4821.054474120785 -2717.0122619277345 0
f 12441//39102 201105//39102 12366//39102
v 4821.054474120785 -2717.0122619277345 10
f 12442//39102 201106//39102 12367//39102
f 12366//39103 201067//39103 12441//39103
f 12367//39103 201069//39103 12442//39103
v 4821.340341385239 -2717.0122619277345 0
v 4880.773825680374 -2717.0122619277345 0
vn 0 0 -2.2949242493964097
f 201107//58090 201108//58090 201068//58090
v 4821.340341385239 -2717.0122619277345 10
v 4880.773825680374 -2717.0122619277345 10
f 201109//58090 201110//58090 201070//58090
vn 0 0 -2.297505088822561
f 201068//58091 12366//58091 201107//58091
f 201070//58091 12367//58091 201109//58091
v 3348.1 -2716.8638168058797 0
v 3482.5314999999996 -2716.8638168058797 0
f 201111//57695 201112//57695 201072//57695
v 3348.1 -2716.8638168058797 10
v 3482.5314999999996 -2716.8638168058797 10
f 201113//57695 201114//57695 201074//57695
f 201072//57695 201071//57695 201111//57695
f 201074//57695 201073//57695 201113//57695
v 3486.4684999999995 -2716.8638168058797 0
v 3519.0314999999996 -2716.8638168058797 0
f 201115//39107 201116//39107 201076//39107
v 3486.4684999999995 -2716.8638168058797 10
v 3519.0314999999996 -2716.8638168058797 10
f 201117//39107 201118//39107 201078//39107
f 201076//39107 201075//39107 201115//39107
f 201078//39107 201077//39107 201117//39107
v 3522.9684999999995 -2716.8638168058797 0
v 3601.5314999999996 -2716.8638168058797 0
f 201119//39108 201120//39108 201080//39108
v 3522.9684999999995 -2716.8638168058797 10
v 3601.5314999999996 -2716.8638168058797 10
f 201121//39108 201122//39108 201082//39108
f 201080//39108 201079//39108 201119//39108
f 201082//39108 201081//39108 201121//39108
v 3605.4684999999995 -2716.8638168058797 0
v 3638.0314999999996 -2716.8638168058797 0
f 201123//39107 201124//39107 201084//39107
v 3605.4684999999995 -2716.8638168058797 10
v 3638.0314999999996 -2716.8638168058797 10
f 201125//39107 201126//39107 201086//39107
f 201084//39107 201083//39107 201123//39107
f 201086//39107 201085//39107 201125//39107
v 3641.9684999999995 -2716.8638168058797 0
v 3732.0315000000005 -2716.8638168058797 0
f 201127//57696 201128//57696 201088//57696
v 3641.9684999999995 -2716.8638168058797 10
v 3732.0315000000005 -2716.8638168058797 10
f 201129//57696 201130//57696 201090//57696
f 201088//57696 201087//57696 201127//57696
f 201090//57696 201089//57696 201129//57696
v 3735.9685000000004 -2716.8638168058797 0
v 3768.5315 -2716.8638168058797 0
f 201131//57697 201132//57697 201092//57697
v 3735.9685000000004 -2716.8638168058797 10
v 3768.5315 -2716.8638168058797 10
f 201133//57697 201134//57697 201094//57697
f 201092//57697 201091//57697 201131//57697
f 201094//57697 201093//57697 201133//57697
v 3772.4685 -2716.8638168058797 0
v 3883.793050184411 -2716.8638168058797 0
f 201135//39111 201136//39111 201096//39111
v 3772.4685 -2716.8638168058797 10
v 3883.793050184411 -2716.8638168058797 10
f 201137//39111 201138//39111 201098//39111
f 201096//39112 201095//39112 201135//39112
f 201098//39112 201097//39112 201137//39112
v 3886.260396394801 -2716.8638168058797 0
f 201139//39113 15173//39113 201099//39113
v 3886.260396394801 -2716.8638168058797 10
f 201140//39113 15176//39113 201100//39113
f 201099//39114 14601//39114 201139//39114
f 201100//39114 14602//39114 201140//39114
v 3915.097455878428 -2716.8638168058797 0
v 4366.293050184411 -2716.8638168058797 0
f 201141//39115 201142//39115 201102//39115
v 3915.097455878428 -2716.8638168058797 10
v 4366.293050184411 -2716.8638168058797 10
f 201143//39115 201144//39115 201104//39115
f 201102//39116 201101//39116 201141//39116
f 201104//39116 201103//39116 201143//39116
v 4368.7603963948 -2716.8638168058797 0
f 201145//39117 12365//39117 201105//39117
v 4368.7603963948 -2716.8638168058797 10
f 201146//39117 12368//39117 201106//39117
f 201105//39118 12441//39118 201145//39118
f 201106//39118 12442//39118 201146//39118
v 4821.597455878427 -2716.8638168058797 0
v 4880.773987826876 -2716.8638168058797 0
vn 0 0 -8.784467496033086
f 201147//58092 201148//58092 201108//58092
v 4821.597455878427 -2716.8638168058797 10
v 4880.773987826876 -2716.8638168058797 10
f 201149//58092 201150//58092 201110//58092
vn 0 0 -8.822610818447828
f 201108//58093 201107//58093 201147//58093
f 201110//58093 201109//58093 201149//58093
v 3348.1 -2716.5386133217094 0
v 3482.5314999999996 -2716.5386133217094 0
f 201151//58068 201152//58068 201112//58068
v 3348.1 -2716.5386133217094 10
v 3482.5314999999996 -2716.5386133217094 10
f 201153//58068 201154//58068 201114//58068
f 201112//58068 201111//58068 201151//58068
f 201114//58068 201113//58068 201153//58068
v 3486.4684999999995 -2716.5386133217094 0
v 3519.0314999999996 -2716.5386133217094 0
f 201155//39121 201156//39121 201116//39121
v 3486.4684999999995 -2716.5386133217094 10
v 3519.0314999999996 -2716.5386133217094 10
f 201157//39121 201158//39121 201118//39121
f 201116//39121 201115//39121 201155//39121
f 201118//39121 201117//39121 201157//39121
v 3522.9684999999995 -2716.5386133217094 0
v 3601.5314999999996 -2716.5386133217094 0
f 201159//38801 201160//38801 201120//38801
v 3522.9684999999995 -2716.5386133217094 10
v 3601.5314999999996 -2716.5386133217094 10
f 201161//38801 201162//38801 201122//38801
f 201120//38801 201119//38801 201159//38801
f 201122//38801 201121//38801 201161//38801
v 3605.4684999999995 -2716.5386133217094 0
v 3638.0314999999996 -2716.5386133217094 0
f 201163//39121 201164//39121 201124//39121
v 3605.4684999999995 -2716.5386133217094 10
v 3638.0314999999996 -2716.5386133217094 10
f 201165//39121 201166//39121 201126//39121
f 201124//39121 201123//39121 201163//39121
f 201126//39121 201125//39121 201165//39121
v 3641.9684999999995 -2716.5386133217094 0
v 3732.0315000000005 -2716.5386133217094 0
f 201167//58069 201168//58069 201128//58069
v 3641.9684999999995 -2716.5386133217094 10
v 3732.0315000000005 -2716.5386133217094 10
f 201169//58069 201170//58069 201130//58069
f 201128//58069 201127//58069 201167//58069
f 201130//58069 201129//58069 201169//58069
v 3735.9685000000004 -2716.5386133217094 0
v 3768.5315 -2716.5386133217094 0
f 201171//58070 201172//58070 201132//58070
v 3735.9685000000004 -2716.5386133217094 10
v 3768.5315 -2716.5386133217094 10
f 201173//58070 201174//58070 201134//58070
f 201132//58070 201131//58070 201171//58070
f 201134//58070 201133//58070 201173//58070
v 3772.4685 -2716.5386133217094 0
f 201175//39123 14613//39123 201136//39123
v 3772.4685 -2716.5386133217094 10
f 201176//39123 14614//39123 201138//39123
f 201136//39124 201135//39124 201175//39124
f 201138//39124 201137//39124 201176//39124
v 3886.3787607831187 -2716.5386133217094 0
v 3913.439721876375 -2716.5386133217094 0
f 201177//39125 201178//39125 15173//39125
v 3886.3787607831187 -2716.5386133217094 10
v 3913.439721876375 -2716.5386133217094 10
f 201179//39125 201180//39125 15176//39125
f 15173//39126 201139//39126 201177//39126
f 15176//39126 201140//39126 201179//39126
v 3915.660724835809 -2716.5386133217094 0
f 201181//39127 12453//39127 201142//39127
v 3915.660724835809 -2716.5386133217094 10
f 201182//39127 12454//39127 201144//39127
f 201142//39128 201141//39128 201181//39128
f 201144//39128 201143//39128 201182//39128
v 4368.878760783118 -2716.5386133217094 0
v 4819.939721876375 -2716.5386133217094 0
f 201183//39129 201184//39129 12365//39129
v 4368.878760783118 -2716.5386133217094 10
v 4819.939721876375 -2716.5386133217094 10
f 201185//39129 201186//39129 12368//39129
f 12365//39130 201145//39130 201183//39130
f 12368//39130 201146//39130 201185//39130
v 4822.160724835809 -2716.5386133217094 0
v 4880.774343046411 -2716.5386133217094 0
vn 0 0 -19.061352861914813
f 201187//58094 201188//58094 201148//58094
v 4822.160724835809 -2716.5386133217094 10
v 4880.774343046411 -2716.5386133217094 10
f 201189//58094 201190//58094 201150//58094
vn 0 0 -19.24441437074979
f 201148//58095 201147//58095 201187//58095
f 201150//58095 201149//58095 201189//58095
v 3348.1 -2716.5122619277345 0
v 3482.5314999999996 -2716.5122619277345 0
f 201191//58063 201192//58063 201152//58063
v 3348.1 -2716.5122619277345 10
v 3482.5314999999996 -2716.5122619277345 10
f 201193//58063 201194//58063 201154//58063
f 201152//58063 201151//58063 201191//58063
f 201154//58063 201153//58063 201193//58063
v 3486.4684999999995 -2716.5122619277345 0
v 3519.0314999999996 -2716.5122619277345 0
f 201195//39133 201196//39133 201156//39133
v 3486.4684999999995 -2716.5122619277345 10
v 3519.0314999999996 -2716.5122619277345 10
f 201197//39133 201198//39133 201158//39133
f 201156//39133 201155//39133 201195//39133
f 201158//39133 201157//39133 201197//39133
v 3522.9684999999995 -2716.5122619277345 0
v 3601.5314999999996 -2716.5122619277345 0
f 201199//38785 201200//38785 201160//38785
v 3522.9684999999995 -2716.5122619277345 10
v 3601.5314999999996 -2716.5122619277345 10
f 201201//38785 201202//38785 201162//38785
f 201160//38785 201159//38785 201199//38785
f 201162//38785 201161//38785 201201//38785
v 3605.4684999999995 -2716.5122619277345 0
v 3638.0314999999996 -2716.5122619277345 0
f 201203//39133 201204//39133 201164//39133
v 3605.4684999999995 -2716.5122619277345 10
v 3638.0314999999996 -2716.5122619277345 10
f 201205//39133 201206//39133 201166//39133
f 201164//39133 201163//39133 201203//39133
f 201166//39133 201165//39133 201205//39133
v 3641.9684999999995 -2716.5122619277345 0
v 3732.0315000000005 -2716.5122619277345 0
f 201207//58064 201208//58064 201168//58064
v 3641.9684999999995 -2716.5122619277345 10
v 3732.0315000000005 -2716.5122619277345 10
f 201209//58064 201210//58064 201170//58064
f 201168//58064 201167//58064 201207//58064
f 201170//58064 201169//58064 201209//58064
v 3735.9685000000004 -2716.5122619277345 0
v 3768.5315 -2716.5122619277345 0
f 201211//58065 201212//58065 201172//58065
v 3735.9685000000004 -2716.5122619277345 10
v 3768.5315 -2716.5122619277345 10
f 201213//58065 201214//58065 201174//58065
f 201172//58065 201171//58065 201211//58065
f 201174//58065 201173//58065 201213//58065
v 3772.4685 -2716.5122619277345 0
v 3883.5201720607865 -2716.5122619277345 0
f 201215//39135 201216//39135 14613//39135
v 3772.4685 -2716.5122619277345 10
v 3883.5201720607865 -2716.5122619277345 10
f 201217//39135 201218//39135 14614//39135
f 14613//39135 201175//39135 201215//39135
f 14614//39135 201176//39135 201217//39135
v 3886.388351906157 -2716.5122619277345 0
v 3913.4176104314097 -2716.5122619277345 0
f 201219//39136 201220//39136 201178//39136
v 3886.388351906157 -2716.5122619277345 10
v 3913.4176104314097 -2716.5122619277345 10
f 201221//39136 201222//39136 201180//39136
f 201178//39137 201177//39137 201219//39137
f 201180//39137 201179//39137 201221//39137
v 4366.0201720607865 -2716.5122619277345 0
f 15177//39138 201223//39138 12453//39138
v 4366.0201720607865 -2716.5122619277345 10
f 15178//39138 201224//39138 12454//39138
f 12453//39139 201181//39139 15177//39139
f 12454//39139 201182//39139 15178//39139
v 4368.8883519061565 -2716.5122619277345 0
v 4819.91761043141 -2716.5122619277345 0
f 201225//39140 201226//39140 201184//39140
v 4368.8883519061565 -2716.5122619277345 10
v 4819.91761043141 -2716.5122619277345 10
f 201227//39140 201228//39140 201186//39140
f 201184//39141 201183//39141 201225//39141
f 201186//39141 201185//39141 201227//39141
v 4880.774371830019 -2716.5122619277345 0
vn 0 0 -1.543348575158725
f 12369//58096 201229//58096 201188//58096
v 4880.774371830019 -2716.5122619277345 10
f 12370//58096 201230//58096 201190//58096
vn 0 0 -1.5445505457614679
f 201188//58097 201187//58097 12369//58097
f 201190//58097 201189//58097 12370//58097
v 3348.1 -2716.0386133217094 0
v 3482.5314999999996 -2716.0386133217094 0
f 201231//58058 201232//58058 201192//58058
v 3348.1 -2716.0386133217094 10
v 3482.5314999999996 -2716.0386133217094 10
f 201233//58058 201234//58058 201194//58058
f 201192//58058 201191//58058 201231//58058
f 201194//58058 201193//58058 201233//58058
v 3486.4684999999995 -2716.0386133217094 0
v 3519.0314999999996 -2716.0386133217094 0
f 201235//39145 201236//39145 201196//39145
v 3486.4684999999995 -2716.0386133217094 10
v 3519.0314999999996 -2716.0386133217094 10
f 201237//39145 201238//39145 201198//39145
f 201196//39145 201195//39145 201235//39145
f 201198//39145 201197//39145 201237//39145
v 3522.9684999999995 -2716.0386133217094 0
v 3601.5314999999996 -2716.0386133217094 0
f 201239//39146 201240//39146 201200//39146
v 3522.9684999999995 -2716.0386133217094 10
v 3601.5314999999996 -2716.0386133217094 10
f 201241//39146 201242//39146 201202//39146
f 201200//39146 201199//39146 201239//39146
f 201202//39146 201201//39146 201241//39146
v 3605.4684999999995 -2716.0386133217094 0
v 3638.0314999999996 -2716.0386133217094 0
f 201243//39145 201244//39145 201204//39145
v 3605.4684999999995 -2716.0386133217094 10
v 3638.0314999999996 -2716.0386133217094 10
f 201245//39145 201246//39145 201206//39145
f 201204//39145 201203//39145 201243//39145
f 201206//39145 201205//39145 201245//39145
v 3641.9684999999995 -2716.0386133217094 0
v 3732.0315000000005 -2716.0386133217094 0
f 201247//58059 201248//58059 201208//58059
v 3641.9684999999995 -2716.0386133217094 10
v 3732.0315000000005 -2716.0386133217094 10
f 201249//58059 201250//58059 201210//58059
f 201208//58059 201207//58059 201247//58059
f 201210//58059 201209//58059 201249//58059
v 3735.9685000000004 -2716.0386133217094 0
v 3768.5315 -2716.0386133217094 0
f 201251//58060 201252//58060 201212//58060
v 3735.9685000000004 -2716.0386133217094 10
v 3768.5315 -2716.0386133217094 10
f 201253//58060 201254//58060 201214//58060
f 201212//58060 201211//58060 201251//58060
f 201214//58060 201213//58060 201253//58060
v 3772.4685 -2716.0386133217094 0
v 3883.5201720607865 -2716.0386133217094 0
f 201255//39149 201256//39149 201216//39149
v 3772.4685 -2716.0386133217094 10
v 3883.5201720607865 -2716.0386133217094 10
f 201257//39149 201258//39149 201218//39149
f 201216//39149 201215//39149 201255//39149
f 201218//39149 201217//39149 201257//39149
v 3886.5607459002517 -2716.0386133217094 0
f 201259//39150 15189//39150 201220//39150
v 3886.5607459002517 -2716.0386133217094 10
f 201260//39150 15190//39150 201222//39150
f 201220//39151 201219//39151 201259//39151
f 201222//39151 201221//39151 201260//39151
v 3915.8787607831187 -2716.0386133217094 0
v 4366.0201720607865 -2716.0386133217094 0
f 201261//39152 201262//39152 201223//39152
v 3915.8787607831187 -2716.0386133217094 10
v 4366.0201720607865 -2716.0386133217094 10
f 201263//39152 201264//39152 201224//39152
f 201223//39153 15177//39153 201261//39153
f 201224//39153 15178//39153 201263//39153
v 4369.060745900252 -2716.0386133217094 0
f 201265//39154 12381//39154 201226//39154
v 4369.060745900252 -2716.0386133217094 10
f 201266//39154 12382//39154 201228//39154
f 201226//39155 201225//39155 201265//39155
f 201228//39155 201227//39155 201266//39155
v 4822.378760783118 -2716.0386133217094 0
v 4880.7748891960555 -2716.0386133217094 0
vn 0 0 -27.659244820050958
f 201267//58098 201268//58098 201229//58098
v 4822.378760783118 -2716.0386133217094 10
v 4880.7748891960555 -2716.0386133217094 10
f 201269//58098 201270//58098 201230//58098
vn 0 0 -27.740653945339055
f 201229//58099 12369//58099 201267//58099
f 201230//58099 12370//58099 201269//58099
v 3348.1 -2716 0
v 3482.5314999999996 -2716 0
f 201271//57666 201272//57666 201232//57666
v 3348.1 -2716 10
v 3482.5314999999996 -2716 10
f 201273//57666 201274//57666 201234//57666
f 201232//57666 201231//57666 201271//57666
f 201234//57666 201233//57666 201273//57666
v 3486.4684999999995 -2716 0
v 3519.0314999999996 -2716 0
f 201275//39094 201276//39094 201236//39094
v 3486.4684999999995 -2716 10
v 3519.0314999999996 -2716 10
f 201277//39094 201278//39094 201238//39094
f 201236//39094 201235//39094 201275//39094
f 201238//39094 201237//39094 201277//39094
v 3522.9684999999995 -2716 0
v 3601.5314999999996 -2716 0
f 201279//38558 201280//38558 201240//38558
v 3522.9684999999995 -2716 10
v 3601.5314999999996 -2716 10
f 201281//38558 201282//38558 201242//38558
f 201240//38558 201239//38558 201279//38558
f 201242//38558 201241//38558 201281//38558
v 3605.4684999999995 -2716 0
v 3638.0314999999996 -2716 0
f 201283//39094 201284//39094 201244//39094
v 3605.4684999999995 -2716 10
v 3638.0314999999996 -2716 10
f 201285//39094 201286//39094 201246//39094
f 201244//39094 201243//39094 201283//39094
f 201246//39094 201245//39094 201285//39094
v 3641.9684999999995 -2716 0
v 3732.0315000000005 -2716 0
f 201287//57667 201288//57667 201248//57667
v 3641.9684999999995 -2716 10
v 3732.0315000000005 -2716 10
f 201289//57667 201290//57667 201250//57667
f 201248//57667 201247//57667 201287//57667
f 201250//57667 201249//57667 201289//57667
v 3735.9685000000004 -2716 0
v 3768.5315 -2716 0
f 201291//57668 201292//57668 201252//57668
v 3735.9685000000004 -2716 10
v 3768.5315 -2716 10
f 201293//57668 201294//57668 201254//57668
f 201252//57668 201251//57668 201291//57668
f 201254//57668 201253//57668 201293//57668
v 3772.4685 -2716 0
v 3883.5201720607865 -2716 0
f 201295//39158 201296//39158 201256//39158
v 3772.4685 -2716 10
v 3883.5201720607865 -2716 10
f 201297//39158 201298//39158 201258//39158
f 201256//39158 201255//39158 201295//39158
f 201258//39158 201257//39158 201297//39158
v 3913.0201720607865 -2716 0
f 14603//39159 201299//39159 15189//39159
v 3913.0201720607865 -2716 10
f 14604//39159 201300//39159 15190//39159
f 15189//39160 201259//39160 14603//39160
f 15190//39160 201260//39160 14604//39160
v 3915.892814882867 -2716 0
v 4366.0201720607865 -2716 0
f 201301//39161 201302//39161 201262//39161
v 3915.892814882867 -2716 10
v 4366.0201720607865 -2716 10
f 201303//39161 201304//39161 201264//39161
f 201262//39162 201261//39162 201301//39162
f 201264//39162 201263//39162 201303//39162
v 4819.5201720607865 -2716 0
f 12443//39163 201305//39163 12381//39163
v 4819.5201720607865 -2716 10
f 12444//39163 201306//39163 12382//39163
f 12381//39164 201265//39164 12443//39164
f 12382//39164 201266//39164 12444//39164
v 4822.392814882867 -2716 0
v 4880.774931373359 -2716 0
vn 0 0 -2.2543274461208735
f 201307//58100 201308//58100 201268//58100
v 4822.392814882867 -2716 10
v 4880.774931373359 -2716 10
f 201309//58100 201310//58100 201270//58100
vn 0 0 -2.254868492990017
f 201268//58101 201267//58101 201307//58101
f 201270//58101 201269//58101 201309//58101
v 3348.1 -2715.5 0
v 3482.5314999999996 -2715.5 0
f 201311//53620 201312//53620 201272//53620
v 3348.1 -2715.5 10
v 3482.5314999999996 -2715.5 10
f 201313//53620 201314//53620 201274//53620
f 201272//53620 201271//53620 201311//53620
f 201274//53620 201273//53620 201313//53620
v 3486.4684999999995 -2715.5 0
v 3519.0314999999996 -2715.5 0
f 201315//38976 201316//38976 201276//38976
v 3486.4684999999995 -2715.5 10
v 3519.0314999999996 -2715.5 10
f 201317//38976 201318//38976 201278//38976
f 201276//38976 201275//38976 201315//38976
f 201278//38976 201277//38976 201317//38976
v 3522.9684999999995 -2715.5 0
v 3601.5314999999996 -2715.5 0
f 201319//38977 201320//38977 201280//38977
v 3522.9684999999995 -2715.5 10
v 3601.5314999999996 -2715.5 10
f 201321//38977 201322//38977 201282//38977
f 201280//38977 201279//38977 201319//38977
f 201282//38977 201281//38977 201321//38977
v 3605.4684999999995 -2715.5 0
v 3638.0314999999996 -2715.5 0
f 201323//38976 201324//38976 201284//38976
v 3605.4684999999995 -2715.5 10
v 3638.0314999999996 -2715.5 10
f 201325//38976 201326//38976 201286//38976
f 201284//38976 201283//38976 201323//38976
f 201286//38976 201285//38976 201325//38976
v 3641.9684999999995 -2715.5 0
v 3732.0315000000005 -2715.5 0
f 201327//57469 201328//57469 201288//57469
v 3641.9684999999995 -2715.5 10
v 3732.0315000000005 -2715.5 10
f 201329//57469 201330//57469 201290//57469
f 201288//57469 201287//57469 201327//57469
f 201290//57469 201289//57469 201329//57469
v 3735.9685000000004 -2715.5 0
v 3768.5315 -2715.5 0
f 201331//57470 201332//57470 201292//57470
v 3735.9685000000004 -2715.5 10
v 3768.5315 -2715.5 10
f 201333//57470 201334//57470 201294//57470
f 201292//57470 201291//57470 201331//57470
f 201294//57470 201293//57470 201333//57470
v 3772.4685 -2715.5 0
v 3883.5201720607865 -2715.5 0
f 201335//39167 201336//39167 201296//39167
v 3772.4685 -2715.5 10
v 3883.5201720607865 -2715.5 10
f 201337//39167 201338//39167 201298//39167
f 201296//39167 201295//39167 201335//39167
f 201298//39167 201297//39167 201337//39167
v 3886.392814882867 -2715.5 0
v 3913.0201720607865 -2715.5 0
f 201339//39168 201340//39168 201299//39168
v 3886.392814882867 -2715.5 10
v 3913.0201720607865 -2715.5 10
f 201341//39168 201342//39168 201300//39168
f 201299//39169 14603//39169 201339//39169
f 201300//39169 14604//39169 201341//39169
v 4366.0201720607865 -2715.5 0
f 15179//39170 201343//39170 201302//39170
v 4366.0201720607865 -2715.5 10
f 15180//39170 201344//39170 201304//39170
f 201302//39171 201301//39171 15179//39171
f 201304//39171 201303//39171 15180//39171
v 4368.892814882867 -2715.5 0
v 4819.5201720607865 -2715.5 0
f 201345//39172 201346//39172 201305//39172
v 4368.892814882867 -2715.5 10
v 4819.5201720607865 -2715.5 10
f 201347//39172 201348//39172 201306//39172
f 201305//39173 12443//39173 201345//39173
f 201306//39173 12444//39173 201347//39173
v 4880.775477523004 -2715.5 0
vn 0 0 -29.100338761501916
f 12371//58102 201349//58102 201308//58102
v 4880.775477523004 -2715.5 10
f 12372//58102 201350//58102 201310//58102
vn 0 0 -29.19105824524604
f 201308//58103 201307//58103 12371//58103
f 201310//58103 201309//58103 12372//58103
v 3348.1 -2715.4613866782906 0
v 3482.5314999999996 -2715.4613866782906 0
f 201351//57666 201352//57666 201312//57666
v 3348.1 -2715.4613866782906 10
v 3482.5314999999996 -2715.4613866782906 10
f 201353//57666 201354//57666 201314//57666
f 201312//57666 201311//57666 201351//57666
f 201314//57666 201313//57666 201353//57666
v 3486.4684999999995 -2715.4613866782906 0
v 3519.0314999999996 -2715.4613866782906 0
f 201355//39094 201356//39094 201316//39094
v 3486.4684999999995 -2715.4613866782906 10
v 3519.0314999999996 -2715.4613866782906 10
f 201357//39094 201358//39094 201318//39094
f 201316//39094 201315//39094 201355//39094
f 201318//39094 201317//39094 201357//39094
v 3522.9684999999995 -2715.4613866782906 0
v 3601.5314999999996 -2715.4613866782906 0
f 201359//38558 201360//38558 201320//38558
v 3522.9684999999995 -2715.4613866782906 10
v 3601.5314999999996 -2715.4613866782906 10
f 201361//38558 201362//38558 201322//38558
f 201320//38558 201319//38558 201359//38558
f 201322//38558 201321//38558 201361//38558
v 3605.4684999999995 -2715.4613866782906 0
v 3638.0314999999996 -2715.4613866782906 0
f 201363//39094 201364//39094 201324//39094
v 3605.4684999999995 -2715.4613866782906 10
v 3638.0314999999996 -2715.4613866782906 10
f 201365//39094 201366//39094 201326//39094
f 201324//39094 201323//39094 201363//39094
f 201326//39094 201325//39094 201365//39094
v 3641.9684999999995 -2715.4613866782906 0
v 3732.0315000000005 -2715.4613866782906 0
f 201367//57667 201368//57667 201328//57667
v 3641.9684999999995 -2715.4613866782906 10
v 3732.0315000000005 -2715.4613866782906 10
f 201369//57667 201370//57667 201330//57667
f 201328//57667 201327//57667 201367//57667
f 201330//57667 201329//57667 201369//57667
v 3735.9685000000004 -2715.4613866782906 0
v 3768.5315 -2715.4613866782906 0
f 201371//57668 201372//57668 201332//57668
v 3735.9685000000004 -2715.4613866782906 10
v 3768.5315 -2715.4613866782906 10
f 201373//57668 201374//57668 201334//57668
f 201332//57668 201331//57668 201371//57668
f 201334//57668 201333//57668 201373//57668
v 3772.4685 -2715.4613866782906 0
f 201375//39158 14611//39158 201336//39158
v 3772.4685 -2715.4613866782906 10
f 201376//39158 14612//39158 201338//39158
f 201336//39158 201335//39158 201375//39158
f 201338//39158 201337//39158 201376//39158
v 3886.3787607831187 -2715.4613866782906 0
v 3913.0201720607865 -2715.4613866782906 0
f 201377//39176 201378//39176 201340//39176
v 3886.3787607831187 -2715.4613866782906 10
v 3913.0201720607865 -2715.4613866782906 10
f 201379//39176 201380//39176 201342//39176
f 201340//39177 201339//39177 201377//39177
f 201342//39177 201341//39177 201379//39177
v 3916.0607459002517 -2715.4613866782906 0
f 201381//39178 12451//39178 201343//39178
v 3916.0607459002517 -2715.4613866782906 10
f 201382//39178 12452//39178 201344//39178
f 201343//39179 15179//39179 201381//39179
f 201344//39179 15180//39179 201382//39179
v 4368.878760783118 -2715.4613866782906 0
v 4819.5201720607865 -2715.4613866782906 0
f 201383//39180 201384//39180 201346//39180
v 4368.878760783118 -2715.4613866782906 10
v 4819.5201720607865 -2715.4613866782906 10
f 201385//39180 201386//39180 201348//39180
f 201346//39181 201345//39181 201383//39181
f 201348//39181 201347//39181 201385//39181
v 4822.560745900252 -2715.4613866782906 0
v 4880.775519700308 -2715.4613866782906 0
vn 0 0 -2.2478657889793476
f 201387//58104 201388//58104 201349//58104
v 4822.560745900252 -2715.4613866782906 10
v 4880.775519700308 -2715.4613866782906 10
f 201389//58104 201390//58104 201350//58104
vn 0 0 -2.2473214848986354
f 201349//58105 12371//58105 201387//58105
f 201350//58105 12372//58105 201389//58105
v 3348.1 -2714.9877380722655 0
v 3482.5314999999996 -2714.9877380722655 0
f 201391//58058 201392//58058 201352//58058
v 3348.1 -2714.9877380722655 10
v 3482.5314999999996 -2714.9877380722655 10
f 201393//58058 201394//58058 201354//58058
f 201352//58058 201351//58058 201391//58058
f 201354//58058 201353//58058 201393//58058
v 3486.4684999999995 -2714.9877380722655 0
v 3519.0314999999996 -2714.9877380722655 0
f 201395//39145 201396//39145 201356//39145
v 3486.4684999999995 -2714.9877380722655 10
v 3519.0314999999996 -2714.9877380722655 10
f 201397//39145 201398//39145 201358//39145
f 201356//39145 201355//39145 201395//39145
f 201358//39145 201357//39145 201397//39145
v 3522.9684999999995 -2714.9877380722655 0
v 3601.5314999999996 -2714.9877380722655 0
f 201399//39146 201400//39146 201360//39146
v 3522.9684999999995 -2714.9877380722655 10
v 3601.5314999999996 -2714.9877380722655 10
f 201401//39146 201402//39146 201362//39146
f 201360//39146 201359//39146 201399//39146
f 201362//39146 201361//39146 201401//39146
v 3605.4684999999995 -2714.9877380722655 0
v 3638.0314999999996 -2714.9877380722655 0
f 201403//39145 201404//39145 201364//39145
v 3605.4684999999995 -2714.9877380722655 10
v 3638.0314999999996 -2714.9877380722655 10
f 201405//39145 201406//39145 201366//39145
f 201364//39145 201363//39145 201403//39145
f 201366//39145 201365//39145 201405//39145
v 3641.9684999999995 -2714.9877380722655 0
v 3732.0315000000005 -2714.9877380722655 0
f 201407//58059 201408//58059 201368//58059
v 3641.9684999999995 -2714.9877380722655 10
v 3732.0315000000005 -2714.9877380722655 10
f 201409//58059 201410//58059 201370//58059
f 201368//58059 201367//58059 201407//58059
f 201370//58059 201369//58059 201409//58059
v 3735.9685000000004 -2714.9877380722655 0
v 3768.5315 -2714.9877380722655 0
f 201411//58060 201412//58060 201372//58060
v 3735.9685000000004 -2714.9877380722655 10
v 3768.5315 -2714.9877380722655 10
f 201413//58060 201414//58060 201374//58060
f 201372//58060 201371//58060 201411//58060
f 201374//58060 201373//58060 201413//58060
v 3772.4685 -2714.9877380722655 0
v 3883.9176104314097 -2714.9877380722655 0
f 201415//39184 201416//39184 14611//39184
v 3772.4685 -2714.9877380722655 10
v 3883.9176104314097 -2714.9877380722655 10
f 201417//39184 201418//39184 14612//39184
f 14611//39149 201375//39149 201415//39149
f 14612//39149 201376//39149 201417//39149
v 3913.0201720607865 -2714.9877380722655 0
f 14605//39185 201419//39185 201378//39185
v 3913.0201720607865 -2714.9877380722655 10
f 14606//39185 201420//39185 201380//39185
f 201378//39186 201377//39186 14605//39186
f 201380//39186 201379//39186 14606//39186
v 3915.888351906157 -2714.9877380722655 0
v 4366.41761043141 -2714.9877380722655 0
f 201421//39187 201422//39187 12451//39187
v 3915.888351906157 -2714.9877380722655 10
v 4366.41761043141 -2714.9877380722655 10
f 201423//39187 201424//39187 12452//39187
f 12451//39188 201381//39188 201421//39188
f 12452//39188 201382//39188 201423//39188
v 4819.5201720607865 -2714.9877380722655 0
f 12445//39189 201425//39189 201384//39189
v 4819.5201720607865 -2714.9877380722655 10
f 12446//39189 201426//39189 201386//39189
f 201384//39190 201383//39190 12445//39190
f 201386//39190 201385//39190 12446//39190
v 4822.3883519061565 -2714.9877380722655 0
v 4880.7760370663445 -2714.9877380722655 0
vn 0 0 -27.65524568515598
f 201427//58106 201428//58106 201388//58106
v 4822.3883519061565 -2714.9877380722655 10
v 4880.7760370663445 -2714.9877380722655 10
f 201429//58106 201430//58106 201390//58106
vn 0 0 -27.573346460463423
f 201388//58107 201387//58107 201427//58107
f 201390//58107 201389//58107 201429//58107
v 3348.1 -2714.9613866782906 0
v 3482.5314999999996 -2714.9613866782906 0
f 201431//58063 201432//58063 201392//58063
v 3348.1 -2714.9613866782906 10
v 3482.5314999999996 -2714.9613866782906 10
f 201433//58063 201434//58063 201394//58063
f 201392//58063 201391//58063 201431//58063
f 201394//58063 201393//58063 201433//58063
v 3486.4684999999995 -2714.9613866782906 0
v 3519.0314999999996 -2714.9613866782906 0
f 201435//39133 201436//39133 201396//39133
v 3486.4684999999995 -2714.9613866782906 10
v 3519.0314999999996 -2714.9613866782906 10
f 201437//39133 201438//39133 201398//39133
f 201396//39133 201395//39133 201435//39133
f 201398//39133 201397//39133 201437//39133
v 3522.9684999999995 -2714.9613866782906 0
v 3601.5314999999996 -2714.9613866782906 0
f 201439//38785 201440//38785 201400//38785
v 3522.9684999999995 -2714.9613866782906 10
v 3601.5314999999996 -2714.9613866782906 10
f 201441//38785 201442//38785 201402//38785
f 201400//38785 201399//38785 201439//38785
f 201402//38785 201401//38785 201441//38785
v 3605.4684999999995 -2714.9613866782906 0
v 3638.0314999999996 -2714.9613866782906 0
f 201443//39133 201444//39133 201404//39133
v 3605.4684999999995 -2714.9613866782906 10
v 3638.0314999999996 -2714.9613866782906 10
f 201445//39133 201446//39133 201406//39133
f 201404//39133 201403//39133 201443//39133
f 201406//39133 201405//39133 201445//39133
v 3641.9684999999995 -2714.9613866782906 0
v 3732.0315000000005 -2714.9613866782906 0
f 201447//58064 201448//58064 201408//58064
v 3641.9684999999995 -2714.9613866782906 10
v 3732.0315000000005 -2714.9613866782906 10
f 201449//58064 201450//58064 201410//58064
f 201408//58064 201407//58064 201447//58064
f 201410//58064 201409//58064 201449//58064
v 3735.9685000000004 -2714.9613866782906 0
v 3768.5315 -2714.9613866782906 0
f 201451//58065 201452//58065 201412//58065
v 3735.9685000000004 -2714.9613866782906 10
v 3768.5315 -2714.9613866782906 10
f 201453//58065 201454//58065 201414//58065
f 201412//58065 201411//58065 201451//58065
f 201414//58065 201413//58065 201453//58065
v 3772.4685 -2714.9613866782906 0
v 3883.939721876375 -2714.9613866782906 0
f 201455//39193 201456//39193 201416//39193
v 3772.4685 -2714.9613866782906 10
v 3883.939721876375 -2714.9613866782906 10
f 201457//39193 201458//39193 201418//39193
f 201416//39194 201415//39194 201455//39194
f 201418//39194 201417//39194 201457//39194
v 3886.160724835809 -2714.9613866782906 0
f 201459//39195 15187//39195 201419//39195
v 3886.160724835809 -2714.9613866782906 10
f 201460//39195 15188//39195 201420//39195
f 201419//39196 14605//39196 201459//39196
f 201420//39196 14606//39196 201460//39196
v 3915.8787607831187 -2714.9613866782906 0
v 4366.439721876375 -2714.9613866782906 0
f 201461//39197 201462//39197 201422//39197
v 3915.8787607831187 -2714.9613866782906 10
v 4366.439721876375 -2714.9613866782906 10
f 201463//39197 201464//39197 201424//39197
f 201422//39198 201421//39198 201461//39198
f 201424//39198 201423//39198 201463//39198
v 4368.660724835809 -2714.9613866782906 0
f 201465//39199 12379//39199 201425//39199
v 4368.660724835809 -2714.9613866782906 10
f 201466//39199 12380//39199 201426//39199
f 201425//39200 12445//39200 201465//39200
f 201426//39200 12446//39200 201466//39200
v 4822.378760783118 -2714.9613866782906 0
v 4880.776065849953 -2714.9613866782906 0
vn 0 0 -1.5388503928881065
f 201467//58108 201468//58108 201428//58108
v 4822.378760783118 -2714.9613866782906 10
v 4880.776065849953 -2714.9613866782906 10
f 201469//58108 201470//58108 201430//58108
vn 0 0 -1.5385968949380617
f 201428//58109 201427//58109 201467//58109
f 201430//58109 201429//58109 201469//58109
v 3348.1 -2714.6361831941203 0
v 3482.5314999999996 -2714.6361831941203 0
f 201471//58068 201472//58068 201432//58068
v 3348.1 -2714.6361831941203 10
v 3482.5314999999996 -2714.6361831941203 10
f 201473//58068 201474//58068 201434//58068
f 201432//58068 201431//58068 201471//58068
f 201434//58068 201433//58068 201473//58068
v 3486.4684999999995 -2714.6361831941203 0
v 3519.0314999999996 -2714.6361831941203 0
f 201475//39121 201476//39121 201436//39121
v 3486.4684999999995 -2714.6361831941203 10
v 3519.0314999999996 -2714.6361831941203 10
f 201477//39121 201478//39121 201438//39121
f 201436//39121 201435//39121 201475//39121
f 201438//39121 201437//39121 201477//39121
v 3522.9684999999995 -2714.6361831941203 0
v 3601.5314999999996 -2714.6361831941203 0
f 201479//38801 201480//38801 201440//38801
v 3522.9684999999995 -2714.6361831941203 10
v 3601.5314999999996 -2714.6361831941203 10
f 201481//38801 201482//38801 201442//38801
f 201440//38801 201439//38801 201479//38801
f 201442//38801 201441//38801 201481//38801
v 3605.4684999999995 -2714.6361831941203 0
v 3638.0314999999996 -2714.6361831941203 0
f 201483//39121 201484//39121 201444//39121
v 3605.4684999999995 -2714.6361831941203 10
v 3638.0314999999996 -2714.6361831941203 10
f 201485//39121 201486//39121 201446//39121
f 201444//39121 201443//39121 201483//39121
f 201446//39121 201445//39121 201485//39121
v 3641.9684999999995 -2714.6361831941203 0
v 3732.0315000000005 -2714.6361831941203 0
f 201487//58069 201488//58069 201448//58069
v 3641.9684999999995 -2714.6361831941203 10
v 3732.0315000000005 -2714.6361831941203 10
f 201489//58069 201490//58069 201450//58069
f 201448//58069 201447//58069 201487//58069
f 201450//58069 201449//58069 201489//58069
v 3735.9685000000004 -2714.6361831941203 0
v 3768.5315 -2714.6361831941203 0
f 201491//58070 201492//58070 201452//58070
v 3735.9685000000004 -2714.6361831941203 10
v 3768.5315 -2714.6361831941203 10
f 201493//58070 201494//58070 201454//58070
f 201452//58070 201451//58070 201491//58070
f 201454//58070 201453//58070 201493//58070
v 3772.4685 -2714.6361831941203 0
f 201495//39203 14609//39203 201456//39203
v 3772.4685 -2714.6361831941203 10
f 201496//39203 14610//39203 201458//39203
f 201456//39204 201455//39204 201495//39204
f 201458//39204 201457//39204 201496//39204
v 3885.597455878428 -2714.6361831941203 0
v 3913.293050184411 -2714.6361831941203 0
f 201497//39205 201498//39205 15187//39205
v 3885.597455878428 -2714.6361831941203 10
v 3913.293050184411 -2714.6361831941203 10
f 201499//39205 201500//39205 15188//39205
f 15187//39206 201459//39206 201497//39206
f 15188//39206 201460//39206 201499//39206
v 3915.760396394801 -2714.6361831941203 0
f 201501//39207 12449//39207 201462//39207
v 3915.760396394801 -2714.6361831941203 10
f 201502//39207 12450//39207 201464//39207
f 201462//39208 201461//39208 201501//39208
f 201464//39208 201463//39208 201502//39208
v 4368.097455878427 -2714.6361831941203 0
v 4819.793050184411 -2714.6361831941203 0
f 201503//39209 201504//39209 12379//39209
v 4368.097455878427 -2714.6361831941203 10
v 4819.793050184411 -2714.6361831941203 10
f 201505//39209 201506//39209 12380//39209
f 12379//39210 201465//39210 201503//39210
f 12380//39210 201466//39210 201505//39210
v 4822.2603963948 -2714.6361831941203 0
v 4880.776421069488 -2714.6361831941203 0
vn 0 0 -19.02961510400285
f 201507//58110 201508//58110 201468//58110
v 4822.2603963948 -2714.6361831941203 10
v 4880.776421069488 -2714.6361831941203 10
f 201509//58110 201510//58110 201470//58110
vn 0 0 -18.991007073889836
f 201468//58111 201467//58111 201507//58111
f 201470//58111 201469//58111 201509//58111
v 3348.1 -2714.4877380722655 0
v 3482.5314999999996 -2714.4877380722655 0
f 201511//57695 201512//57695 201472//57695
v 3348.1 -2714.4877380722655 10
v 3482.5314999999996 -2714.4877380722655 10
f 201513//57695 201514//57695 201474//57695
f 201472//57695 201471//57695 201511//57695
f 201474//57695 201473//57695 201513//57695
v 3486.4684999999995 -2714.4877380722655 0
v 3519.0314999999996 -2714.4877380722655 0
f 201515//39107 201516//39107 201476//39107
v 3486.4684999999995 -2714.4877380722655 10
v 3519.0314999999996 -2714.4877380722655 10
f 201517//39107 201518//39107 201478//39107
f 201476//39107 201475//39107 201515//39107
f 201478//39107 201477//39107 201517//39107
v 3522.9684999999995 -2714.4877380722655 0
v 3601.5314999999996 -2714.4877380722655 0
f 201519//39108 201520//39108 201480//39108
v 3522.9684999999995 -2714.4877380722655 10
v 3601.5314999999996 -2714.4877380722655 10
f 201521//39108 201522//39108 201482//39108
f 201480//39108 201479//39108 201519//39108
f 201482//39108 201481//39108 201521//39108
v 3605.4684999999995 -2714.4877380722655 0
v 3638.0314999999996 -2714.4877380722655 0
f 201523//39107 201524//39107 201484//39107
v 3605.4684999999995 -2714.4877380722655 10
v 3638.0314999999996 -2714.4877380722655 10
f 201525//39107 201526//39107 201486//39107
f 201484//39107 201483//39107 201523//39107
f 201486//39107 201485//39107 201525//39107
v 3641.9684999999995 -2714.4877380722655 0
v 3732.0315000000005 -2714.4877380722655 0
f 201527//57696 201528//57696 201488//57696
v 3641.9684999999995 -2714.4877380722655 10
v 3732.0315000000005 -2714.4877380722655 10
f 201529//57696 201530//57696 201490//57696
f 201488//57696 201487//57696 201527//57696
f 201490//57696 201489//57696 201529//57696
v 3735.9685000000004 -2714.4877380722655 0
v 3768.5315 -2714.4877380722655 0
f 201531//57697 201532//57697 201492//57697
v 3735.9685000000004 -2714.4877380722655 10
v 3768.5315 -2714.4877380722655 10
f 201533//57697 201534//57697 201494//57697
f 201492//57697 201491//57697 201531//57697
f 201494//57697 201493//57697 201533//57697
v 3772.4685 -2714.4877380722655 0
v 3885.054474120785 -2714.4877380722655 0
f 201535//39213 201536//39213 14609//39213
v 3772.4685 -2714.4877380722655 10
v 3885.054474120785 -2714.4877380722655 10
f 201537//39213 201538//39213 14610//39213
f 14609//39214 201495//39214 201535//39214
f 14610//39214 201496//39214 201537//39214
v 3885.3403413852398 -2714.4877380722655 0
v 3913.4176104314097 -2714.4877380722655 0
f 201539//39215 201540//39215 201498//39215
v 3885.3403413852398 -2714.4877380722655 10
v 3913.4176104314097 -2714.4877380722655 10
f 201541//39215 201542//39215 201500//39215
f 201498//39216 201497//39216 201539//39216
f 201500//39216 201499//39216 201541//39216
v 4367.554474120785 -2714.4877380722655 0
f 15181//39217 201543//39217 12449//39217
v 4367.554474120785 -2714.4877380722655 10
f 15182//39217 201544//39217 12450//39217
f 12449//39218 201501//39218 15181//39218
f 12450//39218 201502//39218 15182//39218
v 4367.840341385239 -2714.4877380722655 0
v 4819.91761043141 -2714.4877380722655 0
f 201545//39219 201546//39219 201504//39219
v 4367.840341385239 -2714.4877380722655 10
v 4819.91761043141 -2714.4877380722655 10
f 201547//39219 201548//39219 201506//39219
f 201504//39220 201503//39220 201545//39220
f 201506//39220 201505//39220 201547//39220
v 4880.776583215989 -2714.4877380722655 0
vn 0 0 -8.694462914564157
f 12373//58112 201549//58112 201508//58112
v 4880.776583215989 -2714.4877380722655 10
f 12374//58112 201550//58112 201510//58112
vn 0 0 -8.686418413293618
f 201508//58113 201507//58113 12373//58113
f 201510//58113 201509//58113 12374//58113
v 3348.1 -2714.449124750556 0
v 3482.5314999999996 -2714.449124750556 0
f 201551//57666 201552//57666 201512//57666
v 3348.1 -2714.449124750556 10
v 3482.5314999999996 -2714.449124750556 10
f 201553//57666 201554//57666 201514//57666
f 201512//57666 201511//57666 201551//57666
f 201514//57666 201513//57666 201553//57666
v 3486.4684999999995 -2714.449124750556 0
v 3519.0314999999996 -2714.449124750556 0
f 201555//39094 201556//39094 201516//39094
v 3486.4684999999995 -2714.449124750556 10
v 3519.0314999999996 -2714.449124750556 10
f 201557//39094 201558//39094 201518//39094
f 201516//39094 201515//39094 201555//39094
f 201518//39094 201517//39094 201557//39094
v 3522.9684999999995 -2714.449124750556 0
v 3601.5314999999996 -2714.449124750556 0
f 201559//38558 201560//38558 201520//38558
v 3522.9684999999995 -2714.449124750556 10
v 3601.5314999999996 -2714.449124750556 10
f 201561//38558 201562//38558 201522//38558
f 201520//38558 201519//38558 201559//38558
f 201522//38558 201521//38558 201561//38558
v 3605.4684999999995 -2714.449124750556 0
v 3638.0314999999996 -2714.449124750556 0
f 201563//39094 201564//39094 201524//39094
v 3605.4684999999995 -2714.449124750556 10
v 3638.0314999999996 -2714.449124750556 10
f 201565//39094 201566//39094 201526//39094
f 201524//39094 201523//39094 201563//39094
f 201526//39094 201525//39094 201565//39094
v 3641.9684999999995 -2714.449124750556 0
v 3732.0315000000005 -2714.449124750556 0
f 201567//57667 201568//57667 201528//57667
v 3641.9684999999995 -2714.449124750556 10
v 3732.0315000000005 -2714.449124750556 10
f 201569//57667 201570//57667 201530//57667
f 201528//57667 201527//57667 201567//57667
f 201530//57667 201529//57667 201569//57667
v 3735.9685000000004 -2714.449124750556 0
v 3768.5315 -2714.449124750556 0
f 201571//57668 201572//57668 201532//57668
v 3735.9685000000004 -2714.449124750556 10
v 3768.5315 -2714.449124750556 10
f 201573//57668 201574//57668 201534//57668
f 201532//57668 201531//57668 201571//57668
f 201534//57668 201533//57668 201573//57668
v 3772.4685 -2714.449124750556 0
f 201575//39223 14607//39223 201536//39223
v 3772.4685 -2714.449124750556 10
f 201576//39223 14608//39223 201538//39223
f 201536//39224 201535//39224 201575//39224
f 201538//39224 201537//39224 201576//39224
v 3913.4500108554143 -2714.449124750556 0
f 14607//39225 201577//39225 201540//39225
v 3913.4500108554143 -2714.449124750556 10
f 14608//39225 201578//39225 201542//39225
f 201540//39226 201539//39226 14607//39226
f 201542//39226 201541//39226 14608//39226
v 3915.639486553974 -2714.449124750556 0
f 201579//39227 12447//39227 201543//39227
v 3915.639486553974 -2714.449124750556 10
f 201580//39227 12448//39227 201544//39227
f 201543//39228 15181//39228 201579//39228
f 201544//39228 15182//39228 201580//39228
v 4819.950010855415 -2714.449124750556 0
f 12447//39229 201581//39229 201546//39229
v 4819.950010855415 -2714.449124750556 10
f 12448//39229 201582//39229 201548//39229
f 201546//39230 201545//39230 12447//39230
f 201548//39230 201547//39230 12448//39230
v 4822.139486553974 -2714.449124750556 0
v 4880.776625393293 -2714.449124750556 0
vn 0 0 -2.264174706119207
f 201583//58114 201584//58114 201549//58114
v 4822.139486553974 -2714.449124750556 10
v 4880.776625393293 -2714.449124750556 10
f 201585//58114 201586//58114 201550//58114
vn 0 0 -2.261590609481452
f 201549//58115 12373//58115 201583//58115
f 201550//58115 12374//58115 201585//58115
v 3348.1 -2714.1361831941203 0
v 3482.5314999999996 -2714.1361831941203 0
f 201587//57639 201588//57639 201552//57639
v 3348.1 -2714.1361831941203 10
v 3482.5314999999996 -2714.1361831941203 10
f 201589//57639 201590//57639 201554//57639
f 201552//57639 201551//57639 201587//57639
f 201554//57639 201553//57639 201589//57639
v 3486.4684999999995 -2714.1361831941203 0
v 3519.0314999999996 -2714.1361831941203 0
f 201591//39084 201592//39084 201556//39084
v 3486.4684999999995 -2714.1361831941203 10
v 3519.0314999999996 -2714.1361831941203 10
f 201593//39084 201594//39084 201558//39084
f 201556//39084 201555//39084 201591//39084
f 201558//39084 201557//39084 201593//39084
v 3522.9684999999995 -2714.1361831941203 0
v 3601.5314999999996 -2714.1361831941203 0
f 201595//39085 201596//39085 201560//39085
v 3522.9684999999995 -2714.1361831941203 10
v 3601.5314999999996 -2714.1361831941203 10
f 201597//39085 201598//39085 201562//39085
f 201560//39085 201559//39085 201595//39085
f 201562//39085 201561//39085 201597//39085
v 3605.4684999999995 -2714.1361831941203 0
v 3638.0314999999996 -2714.1361831941203 0
f 201599//39084 201600//39084 201564//39084
v 3605.4684999999995 -2714.1361831941203 10
v 3638.0314999999996 -2714.1361831941203 10
f 201601//39084 201602//39084 201566//39084
f 201564//39084 201563//39084 201599//39084
f 201566//39084 201565//39084 201601//39084
v 3641.9684999999995 -2714.1361831941203 0
v 3732.0315000000005 -2714.1361831941203 0
f 201603//57640 201604//57640 201568//57640
v 3641.9684999999995 -2714.1361831941203 10
v 3732.0315000000005 -2714.1361831941203 10
f 201605//57640 201606//57640 201570//57640
f 201568//57640 201567//57640 201603//57640
f 201570//57640 201569//57640 201605//57640
v 3735.9685000000004 -2714.1361831941203 0
v 3768.5315 -2714.1361831941203 0
f 201607//57641 201608//57641 201572//57641
v 3735.9685000000004 -2714.1361831941203 10
v 3768.5315 -2714.1361831941203 10
f 201609//57641 201610//57641 201574//57641
f 201572//57641 201571//57641 201607//57641
f 201574//57641 201573//57641 201609//57641
v 3772.4685 -2714.1361831941203 0
f 201611//39233 15185//39233 201577//39233
v 3772.4685 -2714.1361831941203 10
f 201612//39233 15186//39233 201578//39233
f 201577//39234 201575//39234 201611//39234
f 201578//39234 201576//39234 201612//39234
v 3915.097455878428 -2714.1361831941203 0
f 201613//39235 12377//39235 201581//39235
v 3915.097455878428 -2714.1361831941203 10
f 201614//39235 12378//39235 201582//39235
f 201581//39236 201579//39236 201613//39236
f 201582//39236 201580//39236 201614//39236
v 4821.597455878427 -2714.1361831941203 0
v 4880.776967219133 -2714.1361831941203 0
vn 0 0 -18.519728388071638
f 201615//58116 201616//58116 201584//58116
v 4821.597455878427 -2714.1361831941203 10
v 4880.776967219133 -2714.1361831941203 10
f 201617//58116 201618//58116 201586//58116
vn 0 0 -18.34999749331959
f 201584//58117 201583//58117 201615//58117
f 201586//58117 201585//58117 201617//58117
v 3348.1 -2713.949124750556 0
v 3482.5314999999996 -2713.949124750556 0
f 201619//57612 201620//57612 201588//57612
v 3348.1 -2713.949124750556 10
v 3482.5314999999996 -2713.949124750556 10
f 201621//57612 201622//57612 201590//57612
f 201588//57612 201587//57612 201619//57612
f 201590//57612 201589//57612 201621//57612
v 3486.4684999999995 -2713.949124750556 0
v 3519.0314999999996 -2713.949124750556 0
f 201623//39073 201624//39073 201592//39073
v 3486.4684999999995 -2713.949124750556 10
v 3519.0314999999996 -2713.949124750556 10
f 201625//39073 201626//39073 201594//39073
f 201592//39073 201591//39073 201623//39073
f 201594//39073 201593//39073 201625//39073
v 3522.9684999999995 -2713.949124750556 0
v 3601.5314999999996 -2713.949124750556 0
f 201627//39074 201628//39074 201596//39074
v 3522.9684999999995 -2713.949124750556 10
v 3601.5314999999996 -2713.949124750556 10
f 201629//39074 201630//39074 201598//39074
f 201596//39074 201595//39074 201627//39074
f 201598//39074 201597//39074 201629//39074
v 3605.4684999999995 -2713.949124750556 0
v 3638.0314999999996 -2713.949124750556 0
f 201631//39073 201632//39073 201600//39073
v 3605.4684999999995 -2713.949124750556 10
v 3638.0314999999996 -2713.949124750556 10
f 201633//39073 201634//39073 201602//39073
f 201600//39073 201599//39073 201631//39073
f 201602//39073 201601//39073 201633//39073
v 3641.9684999999995 -2713.949124750556 0
v 3732.0315000000005 -2713.949124750556 0
f 201635//57613 201636//57613 201604//57613
v 3641.9684999999995 -2713.949124750556 10
v 3732.0315000000005 -2713.949124750556 10
f 201637//57613 201638//57613 201606//57613
f 201604//57613 201603//57613 201635//57613
f 201606//57613 201605//57613 201637//57613
v 3735.9685000000004 -2713.949124750556 0
v 3768.5315 -2713.949124750556 0
f 201639//57614 201640//57614 201608//57614
v 3735.9685000000004 -2713.949124750556 10
v 3768.5315 -2713.949124750556 10
f 201641//57614 201642//57614 201610//57614
f 201608//57614 201607//57614 201639//57614
f 201610//57614 201609//57614 201641//57614
v 3772.4685 -2713.949124750556 0
f 201643//39239 15183//39239 15185//39239
v 3772.4685 -2713.949124750556 10
f 201644//39239 15184//39239 15186//39239
f 15185//39240 201611//39240 201643//39240
f 15186//39240 201612//39240 201644//39240
f 15183//39241 12375//39241 12377//39241
f 15184//39241 12376//39241 12378//39241
f 12377//39242 201613//39242 15183//39242
f 12378//39242 201614//39242 15184//39242
v 4880.777171542938 -2713.949124750556 0
vn 0 0 -11.13067145236134
f 12375//58118 201645//58118 201616//58118
v 4880.777171542938 -2713.949124750556 10
f 12376//58118 201646//58118 201618//58118
vn 0 0 -11.070027282281403
f 201616//58119 201615//58119 12375//58119
f 201618//58119 201617//58119 12376//58119
v 3348.1 -2713.550875249444 0
v 3482.5314999999996 -2713.550875249444 0
f 201647//58081 201648//58081 201620//58081
v 3348.1 -2713.550875249444 10
v 3482.5314999999996 -2713.550875249444 10
f 201649//58081 201650//58081 201622//58081
f 201620//58081 201619//58081 201647//58081
f 201622//58081 201621//58081 201649//58081
v 3486.4684999999995 -2713.550875249444 0
v 3519.0314999999996 -2713.550875249444 0
f 201651//39246 201652//39246 201624//39246
v 3486.4684999999995 -2713.550875249444 10
v 3519.0314999999996 -2713.550875249444 10
f 201653//39246 201654//39246 201626//39246
f 201624//39246 201623//39246 201651//39246
f 201626//39246 201625//39246 201653//39246
v 3522.9684999999995 -2713.550875249444 0
v 3601.5314999999996 -2713.550875249444 0
f 201655//39247 201656//39247 201628//39247
v 3522.9684999999995 -2713.550875249444 10
v 3601.5314999999996 -2713.550875249444 10
f 201657//39247 201658//39247 201630//39247
f 201628//39247 201627//39247 201655//39247
f 201630//39247 201629//39247 201657//39247
v 3605.4684999999995 -2713.550875249444 0
v 3638.0314999999996 -2713.550875249444 0
f 201659//39246 201660//39246 201632//39246
v 3605.4684999999995 -2713.550875249444 10
v 3638.0314999999996 -2713.550875249444 10
f 201661//39246 201662//39246 201634//39246
f 201632//39246 201631//39246 201659//39246
f 201634//39246 201633//39246 201661//39246
v 3641.9684999999995 -2713.550875249444 0
v 3732.0315000000005 -2713.550875249444 0
f 201663//58082 201664//58082 201636//58082
v 3641.9684999999995 -2713.550875249444 10
v 3732.0315000000005 -2713.550875249444 10
f 201665//58082 201666//58082 201638//58082
f 201636//58082 201635//58082 201663//58082
f 201638//58082 201637//58082 201665//58082
v 3735.9685000000004 -2713.550875249444 0
v 3768.5315 -2713.550875249444 0
f 201667//58083 201668//58083 201640//58083
v 3735.9685000000004 -2713.550875249444 10
v 3768.5315 -2713.550875249444 10
f 201669//58083 201670//58083 201642//58083
f 201640//58083 201639//58083 201667//58083
f 201642//58083 201641//58083 201669//58083
v 3772.4685 -2713.550875249444 0
v 4880.777606550585 -2713.550875249444 0
vn 0 0 -441.3835487620248
f 201671//58120 201672//58120 201645//58120
v 3772.4685 -2713.550875249444 10
v 4880.777606550585 -2713.550875249444 10
f 201673//58120 201674//58120 201646//58120
vn 0 0 -441.38337552044646
f 201645//58121 201643//58121 201671//58121
f 201646//58121 201644//58121 201673//58121
v 3348.1 -2713.3638168058797 0
v 3482.5314999999996 -2713.3638168058797 0
f 201675//57612 201676//57612 201648//57612
v 3348.1 -2713.3638168058797 10
v 3482.5314999999996 -2713.3638168058797 10
f 201677//57612 201678//57612 201650//57612
f 201648//57612 201647//57612 201675//57612
f 201650//57612 201649//57612 201677//57612
v 3486.4684999999995 -2713.3638168058797 0
v 3519.0314999999996 -2713.3638168058797 0
f 201679//39073 201680//39073 201652//39073
v 3486.4684999999995 -2713.3638168058797 10
v 3519.0314999999996 -2713.3638168058797 10
f 201681//39073 201682//39073 201654//39073
f 201652//39073 201651//39073 201679//39073
f 201654//39073 201653//39073 201681//39073
v 3522.9684999999995 -2713.3638168058797 0
v 3601.5314999999996 -2713.3638168058797 0
f 201683//39074 201684//39074 201656//39074
v 3522.9684999999995 -2713.3638168058797 10
v 3601.5314999999996 -2713.3638168058797 10
f 201685//39074 201686//39074 201658//39074
f 201656//39074 201655//39074 201683//39074
f 201658//39074 201657//39074 201685//39074
v 3605.4684999999995 -2713.3638168058797 0
v 3638.0314999999996 -2713.3638168058797 0
f 201687//39073 201688//39073 201660//39073
v 3605.4684999999995 -2713.3638168058797 10
v 3638.0314999999996 -2713.3638168058797 10
f 201689//39073 201690//39073 201662//39073
f 201660//39073 201659//39073 201687//39073
f 201662//39073 201661//39073 201689//39073
v 3641.9684999999995 -2713.3638168058797 0
v 3732.0315000000005 -2713.3638168058797 0
f 201691//57613 201692//57613 201664//57613
v 3641.9684999999995 -2713.3638168058797 10
v 3732.0315000000005 -2713.3638168058797 10
f 201693//57613 201694//57613 201666//57613
f 201664//57613 201663//57613 201691//57613
f 201666//57613 201665//57613 201693//57613
v 3735.9685000000004 -2713.3638168058797 0
v 3768.5315 -2713.3638168058797 0
f 201695//57614 201696//57614 201668//57614
v 3735.9685000000004 -2713.3638168058797 10
v 3768.5315 -2713.3638168058797 10
f 201697//57614 201698//57614 201670//57614
f 201668//57614 201667//57614 201695//57614
f 201670//57614 201669//57614 201697//57614
v 3772.4685 -2713.3638168058797 0
f 201699//39077 15749//39077 15750//39077
v 3772.4685 -2713.3638168058797 10
f 201700//39077 15752//39077 15751//39077
f 15750//39078 201671//39078 201699//39078
f 15751//39078 201673//39078 201700//39078
v 3885.597455878428 -2713.3638168058797 0
f 201701//39079 12293//39079 12294//39079
v 3885.597455878428 -2713.3638168058797 10
f 201702//39079 12296//39079 12295//39079
f 12294//39080 15750//39080 201701//39080
f 12295//39080 15751//39080 201702//39080
v 4368.097455878427 -2713.3638168058797 0
v 4880.7778108743905 -2713.3638168058797 0
vn 0 0 -95.90118925147773
f 201703//58122 201704//58122 201672//58122
v 4368.097455878427 -2713.3638168058797 10
v 4880.7778108743905 -2713.3638168058797 10
f 201705//58122 201706//58122 201674//58122
vn 0 0 -95.96175698057176
f 201672//58123 12294//58123 201703//58123
f 201674//58123 12295//58123 201705//58123
v 3348.1 -2713.050875249444 0
v 3482.5314999999996 -2713.050875249444 0
f 201707//57639 201708//57639 201676//57639
v 3348.1 -2713.050875249444 10
v 3482.5314999999996 -2713.050875249444 10
f 201709//57639 201710//57639 201678//57639
f 201676//57639 201675//57639 201707//57639
f 201678//57639 201677//57639 201709//57639
v 3486.4684999999995 -2713.050875249444 0
v 3519.0314999999996 -2713.050875249444 0
f 201711//39084 201712//39084 201680//39084
v 3486.4684999999995 -2713.050875249444 10
v 3519.0314999999996 -2713.050875249444 10
f 201713//39084 201714//39084 201682//39084
f 201680//39084 201679//39084 201711//39084
f 201682//39084 201681//39084 201713//39084
v 3522.9684999999995 -2713.050875249444 0
v 3601.5314999999996 -2713.050875249444 0
f 201715//39085 201716//39085 201684//39085
v 3522.9684999999995 -2713.050875249444 10
v 3601.5314999999996 -2713.050875249444 10
f 201717//39085 201718//39085 201686//39085
f 201684//39085 201683//39085 201715//39085
f 201686//39085 201685//39085 201717//39085
v 3605.4684999999995 -2713.050875249444 0
v 3638.0314999999996 -2713.050875249444 0
f 201719//39084 201720//39084 201688//39084
v 3605.4684999999995 -2713.050875249444 10
v 3638.0314999999996 -2713.050875249444 10
f 201721//39084 201722//39084 201690//39084
f 201688//39084 201687//39084 201719//39084
f 201690//39084 201689//39084 201721//39084
v 3641.9684999999995 -2713.050875249444 0
v 3732.0315000000005 -2713.050875249444 0
f 201723//57640 201724//57640 201692//57640
v 3641.9684999999995 -2713.050875249444 10
v 3732.0315000000005 -2713.050875249444 10
f 201725//57640 201726//57640 201694//57640
f 201692//57640 201691//57640 201723//57640
f 201694//57640 201693//57640 201725//57640
v 3735.9685000000004 -2713.050875249444 0
v 3768.5315 -2713.050875249444 0
f 201727//57641 201728//57641 201696//57641
v 3735.9685000000004 -2713.050875249444 10
v 3768.5315 -2713.050875249444 10
f 201729//57641 201730//57641 201698//57641
f 201696//57641 201695//57641 201727//57641
f 201698//57641 201697//57641 201729//57641
v 3772.4685 -2713.050875249444 0
v 3883.9500108554143 -2713.050875249444 0
f 201731//39088 201732//39088 15749//39088
v 3772.4685 -2713.050875249444 10
v 3883.9500108554143 -2713.050875249444 10
f 201733//39088 201734//39088 15752//39088
f 15749//39089 201699//39089 201731//39089
f 15752//39089 201700//39089 201733//39089
v 3886.139486553974 -2713.050875249444 0
v 4366.450010855415 -2713.050875249444 0
f 201735//39090 201736//39090 12293//39090
v 3886.139486553974 -2713.050875249444 10
v 4366.450010855415 -2713.050875249444 10
f 201737//39090 201738//39090 12296//39090
f 12293//39091 201701//39091 201735//39091
f 12296//39091 201702//39091 201737//39091
v 4368.639486553974 -2713.050875249444 0
v 4880.778152700231 -2713.050875249444 0
vn 0 0 -160.26947129477273
f 201739//58124 201740//58124 201704//58124
v 4368.639486553974 -2713.050875249444 10
v 4880.778152700231 -2713.050875249444 10
f 201741//58124 201742//58124 201706//58124
vn 0 0 -160.43898824650384
f 201704//58125 201703//58125 201739//58125
f 201706//58125 201705//58125 201741//58125
v 3348.1 -2713.0122619277345 0
v 3482.5314999999996 -2713.0122619277345 0
f 201743//57666 201744//57666 201708//57666
v 3348.1 -2713.0122619277345 10
v 3482.5314999999996 -2713.0122619277345 10
f 201745//57666 201746//57666 201710//57666
f 201708//57666 201707//57666 201743//57666
f 201710//57666 201709//57666 201745//57666
v 3486.4684999999995 -2713.0122619277345 0
v 3519.0314999999996 -2713.0122619277345 0
f 201747//39094 201748//39094 201712//39094
v 3486.4684999999995 -2713.0122619277345 10
v 3519.0314999999996 -2713.0122619277345 10
f 201749//39094 201750//39094 201714//39094
f 201712//39094 201711//39094 201747//39094
f 201714//39094 201713//39094 201749//39094
v 3522.9684999999995 -2713.0122619277345 0
v 3601.5314999999996 -2713.0122619277345 0
f 201751//38558 201752//38558 201716//38558
v 3522.9684999999995 -2713.0122619277345 10
v 3601.5314999999996 -2713.0122619277345 10
f 201753//38558 201754//38558 201718//38558
f 201716//38558 201715//38558 201751//38558
f 201718//38558 201717//38558 201753//38558
v 3605.4684999999995 -2713.0122619277345 0
v 3638.0314999999996 -2713.0122619277345 0
f 201755//39094 201756//39094 201720//39094
v 3605.4684999999995 -2713.0122619277345 10
v 3638.0314999999996 -2713.0122619277345 10
f 201757//39094 201758//39094 201722//39094
f 201720//39094 201719//39094 201755//39094
f 201722//39094 201721//39094 201757//39094
v 3641.9684999999995 -2713.0122619277345 0
v 3732.0315000000005 -2713.0122619277345 0
f 201759//57667 201760//57667 201724//57667
v 3641.9684999999995 -2713.0122619277345 10
v 3732.0315000000005 -2713.0122619277345 10
f 201761//57667 201762//57667 201726//57667
f 201724//57667 201723//57667 201759//57667
f 201726//57667 201725//57667 201761//57667
v 3735.9685000000004 -2713.0122619277345 0
v 3768.5315 -2713.0122619277345 0
f 201763//57668 201764//57668 201728//57668
v 3735.9685000000004 -2713.0122619277345 10
v 3768.5315 -2713.0122619277345 10
f 201765//57668 201766//57668 201730//57668
f 201728//57668 201727//57668 201763//57668
f 201730//57668 201729//57668 201765//57668
v 3772.4685 -2713.0122619277345 0
v 3883.9176104314097 -2713.0122619277345 0
f 201767//39096 201768//39096 201732//39096
v 3772.4685 -2713.0122619277345 10
v 3883.9176104314097 -2713.0122619277345 10
f 201769//39096 201770//39096 201734//39096
f 201732//39097 201731//39097 201767//39097
f 201734//39097 201733//39097 201769//39097
v 3914.554474120785 -2713.0122619277345 0
f 15753//39098 201771//39098 16326//39098
v 3914.554474120785 -2713.0122619277345 10
f 15754//39098 201772//39098 16327//39098
f 16326//39099 201735//39099 15753//39099
f 16327//39099 201737//39099 15754//39099
v 3914.8403413852398 -2713.0122619277345 0
v 4366.41761043141 -2713.0122619277345 0
f 201773//39100 201774//39100 201736//39100
v 3914.8403413852398 -2713.0122619277345 10
v 4366.41761043141 -2713.0122619277345 10
f 201775//39100 201776//39100 201738//39100
f 201736//39101 16326//39101 201773//39101
f 201738//39101 16327//39101 201775//39101
v 4821.054474120785 -2713.0122619277345 0
f 12297//39102 201777//39102 12222//39102
v 4821.054474120785 -2713.0122619277345 10
f 12298//39102 201778//39102 12223//39102
f 12222//39103 201739//39103 12297//39103
f 12223//39103 201741//39103 12298//39103
v 4821.340341385239 -2713.0122619277345 0
v 4880.778194877535 -2713.0122619277345 0
vn 0 0 -2.2950929586119795
f 201779//58126 201780//58126 201740//58126
v 4821.340341385239 -2713.0122619277345 10
v 4880.778194877535 -2713.0122619277345 10
f 201781//58126 201782//58126 201742//58126
vn 0 0 -2.2976737980381303
f 201740//58127 12222//58127 201779//58127
f 201742//58127 12223//58127 201781//58127
v 3348.1 -2712.8638168058797 0
v 3482.5314999999996 -2712.8638168058797 0
f 201783//57695 201784//57695 201744//57695
v 3348.1 -2712.8638168058797 10
v 3482.5314999999996 -2712.8638168058797 10
f 201785//57695 201786//57695 201746//57695
f 201744//57695 201743//57695 201783//57695
f 201746//57695 201745//57695 201785//57695
v 3486.4684999999995 -2712.8638168058797 0
v 3519.0314999999996 -2712.8638168058797 0
f 201787//39107 201788//39107 201748//39107
v 3486.4684999999995 -2712.8638168058797 10
v 3519.0314999999996 -2712.8638168058797 10
f 201789//39107 201790//39107 201750//39107
f 201748//39107 201747//39107 201787//39107
f 201750//39107 201749//39107 201789//39107
v 3522.9684999999995 -2712.8638168058797 0
v 3601.5314999999996 -2712.8638168058797 0
f 201791//39108 201792//39108 201752//39108
v 3522.9684999999995 -2712.8638168058797 10
v 3601.5314999999996 -2712.8638168058797 10
f 201793//39108 201794//39108 201754//39108
f 201752//39108 201751//39108 201791//39108
f 201754//39108 201753//39108 201793//39108
v 3605.4684999999995 -2712.8638168058797 0
v 3638.0314999999996 -2712.8638168058797 0
f 201795//39107 201796//39107 201756//39107
v 3605.4684999999995 -2712.8638168058797 10
v 3638.0314999999996 -2712.8638168058797 10
f 201797//39107 201798//39107 201758//39107
f 201756//39107 201755//39107 201795//39107
f 201758//39107 201757//39107 201797//39107
v 3641.9684999999995 -2712.8638168058797 0
v 3732.0315000000005 -2712.8638168058797 0
f 201799//57696 201800//57696 201760//57696
v 3641.9684999999995 -2712.8638168058797 10
v 3732.0315000000005 -2712.8638168058797 10
f 201801//57696 201802//57696 201762//57696
f 201760//57696 201759//57696 201799//57696
f 201762//57696 201761//57696 201801//57696
v 3735.9685000000004 -2712.8638168058797 0
v 3768.5315 -2712.8638168058797 0
f 201803//57697 201804//57697 201764//57697
v 3735.9685000000004 -2712.8638168058797 10
v 3768.5315 -2712.8638168058797 10
f 201805//57697 201806//57697 201766//57697
f 201764//57697 201763//57697 201803//57697
f 201766//57697 201765//57697 201805//57697
v 3772.4685 -2712.8638168058797 0
v 3883.793050184411 -2712.8638168058797 0
f 201807//39111 201808//39111 201768//39111
v 3772.4685 -2712.8638168058797 10
v 3883.793050184411 -2712.8638168058797 10
f 201809//39111 201810//39111 201770//39111
f 201768//39112 201767//39112 201807//39112
f 201770//39112 201769//39112 201809//39112
v 3886.260396394801 -2712.8638168058797 0
f 201811//39113 16325//39113 201771//39113
v 3886.260396394801 -2712.8638168058797 10
f 201812//39113 16328//39113 201772//39113
f 201771//39114 15753//39114 201811//39114
f 201772//39114 15754//39114 201812//39114
v 3915.097455878428 -2712.8638168058797 0
v 4366.293050184411 -2712.8638168058797 0
f 201813//39115 201814//39115 201774//39115
v 3915.097455878428 -2712.8638168058797 10
v 4366.293050184411 -2712.8638168058797 10
f 201815//39115 201816//39115 201776//39115
f 201774//39116 201773//39116 201813//39116
f 201776//39116 201775//39116 201815//39116
v 4368.7603963948 -2712.8638168058797 0
f 201817//39117 12221//39117 201777//39117
v 4368.7603963948 -2712.8638168058797 10
f 201818//39117 12224//39117 201778//39117
f 201777//39118 12297//39118 201817//39118
f 201778//39118 12298//39118 201818//39118
v 4821.597455878427 -2712.8638168058797 0
v 4880.778357024035 -2712.8638168058797 0
vn 0 0 -8.785116082037847
f 201819//58128 201820//58128 201780//58128
v 4821.597455878427 -2712.8638168058797 10
v 4880.778357024035 -2712.8638168058797 10
f 201821//58128 201822//58128 201782//58128
vn 0 0 -8.823259404452722
f 201780//58129 201779//58129 201819//58129
f 201782//58129 201781//58129 201821//58129
v 3348.1 -2712.5386133217094 0
v 3482.5314999999996 -2712.5386133217094 0
f 201823//58068 201824//58068 201784//58068
v 3348.1 -2712.5386133217094 10
v 3482.5314999999996 -2712.5386133217094 10
f 201825//58068 201826//58068 201786//58068
f 201784//58068 201783//58068 201823//58068
f 201786//58068 201785//58068 201825//58068
v 3486.4684999999995 -2712.5386133217094 0
v 3519.0314999999996 -2712.5386133217094 0
f 201827//39121 201828//39121 201788//39121
v 3486.4684999999995 -2712.5386133217094 10
v 3519.0314999999996 -2712.5386133217094 10
f 201829//39121 201830//39121 201790//39121
f 201788//39121 201787//39121 201827//39121
f 201790//39121 201789//39121 201829//39121
v 3522.9684999999995 -2712.5386133217094 0
v 3601.5314999999996 -2712.5386133217094 0
f 201831//38801 201832//38801 201792//38801
v 3522.9684999999995 -2712.5386133217094 10
v 3601.5314999999996 -2712.5386133217094 10
f 201833//38801 201834//38801 201794//38801
f 201792//38801 201791//38801 201831//38801
f 201794//38801 201793//38801 201833//38801
v 3605.4684999999995 -2712.5386133217094 0
v 3638.0314999999996 -2712.5386133217094 0
f 201835//39121 201836//39121 201796//39121
v 3605.4684999999995 -2712.5386133217094 10
v 3638.0314999999996 -2712.5386133217094 10
f 201837//39121 201838//39121 201798//39121
f 201796//39121 201795//39121 201835//39121
f 201798//39121 201797//39121 201837//39121
v 3641.9684999999995 -2712.5386133217094 0
v 3732.0315000000005 -2712.5386133217094 0
f 201839//58069 201840//58069 201800//58069
v 3641.9684999999995 -2712.5386133217094 10
v 3732.0315000000005 -2712.5386133217094 10
f 201841//58069 201842//58069 201802//58069
f 201800//58069 201799//58069 201839//58069
f 201802//58069 201801//58069 201841//58069
v 3735.9685000000004 -2712.5386133217094 0
v 3768.5315 -2712.5386133217094 0
f 201843//58070 201844//58070 201804//58070
v 3735.9685000000004 -2712.5386133217094 10
v 3768.5315 -2712.5386133217094 10
f 201845//58070 201846//58070 201806//58070
f 201804//58070 201803//58070 201843//58070
f 201806//58070 201805//58070 201845//58070
v 3772.4685 -2712.5386133217094 0
f 201847//39123 15765//39123 201808//39123
v 3772.4685 -2712.5386133217094 10
f 201848//39123 15766//39123 201810//39123
f 201808//39124 201807//39124 201847//39124
f 201810//39124 201809//39124 201848//39124
v 3886.3787607831187 -2712.5386133217094 0
v 3913.439721876375 -2712.5386133217094 0
f 201849//39125 201850//39125 16325//39125
v 3886.3787607831187 -2712.5386133217094 10
v 3913.439721876375 -2712.5386133217094 10
f 201851//39125 201852//39125 16328//39125
f 16325//39126 201811//39126 201849//39126
f 16328//39126 201812//39126 201851//39126
v 3915.660724835809 -2712.5386133217094 0
f 201853//39127 12309//39127 201814//39127
v 3915.660724835809 -2712.5386133217094 10
f 201854//39127 12310//39127 201816//39127
f 201814//39128 201813//39128 201853//39128
f 201816//39128 201815//39128 201854//39128
v 4368.878760783118 -2712.5386133217094 0
v 4819.939721876375 -2712.5386133217094 0
f 201855//39129 201856//39129 12221//39129
v 4368.878760783118 -2712.5386133217094 10
v 4819.939721876375 -2712.5386133217094 10
f 201857//39129 201858//39129 12224//39129
f 12221//39130 201817//39130 201855//39130
f 12224//39130 201818//39130 201857//39130
v 4822.160724835809 -2712.5386133217094 0
v 4880.77871224357 -2712.5386133217094 0
vn 0 0 -19.062773740054133
f 201859//58130 201860//58130 201820//58130
v 4822.160724835809 -2712.5386133217094 10
v 4880.77871224357 -2712.5386133217094 10
f 201861//58130 201862//58130 201822//58130
vn 0 0 -19.24583524888911
f 201820//58131 201819//58131 201859//58131
f 201822//58131 201821//58131 201861//58131
v 3348.1 -2712.5122619277345 0
v 3482.5314999999996 -2712.5122619277345 0
f 201863//58063 201864//58063 201824//58063
v 3348.1 -2712.5122619277345 10
v 3482.5314999999996 -2712.5122619277345 10
f 201865//58063 201866//58063 201826//58063
f 201824//58063 201823//58063 201863//58063
f 201826//58063 201825//58063 201865//58063
v 3486.4684999999995 -2712.5122619277345 0
v 3519.0314999999996 -2712.5122619277345 0
f 201867//39133 201868//39133 201828//39133
v 3486.4684999999995 -2712.5122619277345 10
v 3519.0314999999996 -2712.5122619277345 10
f 201869//39133 201870//39133 201830//39133
f 201828//39133 201827//39133 201867//39133
f 201830//39133 201829//39133 201869//39133
v 3522.9684999999995 -2712.5122619277345 0
v 3601.5314999999996 -2712.5122619277345 0
f 201871//38785 201872//38785 201832//38785
v 3522.9684999999995 -2712.5122619277345 10
v 3601.5314999999996 -2712.5122619277345 10
f 201873//38785 201874//38785 201834//38785
f 201832//38785 201831//38785 201871//38785
f 201834//38785 201833//38785 201873//38785
v 3605.4684999999995 -2712.5122619277345 0
v 3638.0314999999996 -2712.5122619277345 0
f 201875//39133 201876//39133 201836//39133
v 3605.4684999999995 -2712.5122619277345 10
v 3638.0314999999996 -2712.5122619277345 10
f 201877//39133 201878//39133 201838//39133
f 201836//39133 201835//39133 201875//39133
f 201838//39133 201837//39133 201877//39133
v 3641.9684999999995 -2712.5122619277345 0
v 3732.0315000000005 -2712.5122619277345 0
f 201879//58064 201880//58064 201840//58064
v 3641.9684999999995 -2712.5122619277345 10
v 3732.0315000000005 -2712.5122619277345 10
f 201881//58064 201882//58064 201842//58064
f 201840//58064 201839//58064 201879//58064
f 201842//58064 201841//58064 201881//58064
v 3735.9685000000004 -2712.5122619277345 0
v 3768.5315 -2712.5122619277345 0
f 201883//58065 201884//58065 201844//58065
v 3735.9685000000004 -2712.5122619277345 10
v 3768.5315 -2712.5122619277345 10
f 201885//58065 201886//58065 201846//58065
f 201844//58065 201843//58065 201883//58065
f 201846//58065 201845//58065 201885//58065
v 3772.4685 -2712.5122619277345 0
v 3883.5201720607865 -2712.5122619277345 0
f 201887//39135 201888//39135 15765//39135
v 3772.4685 -2712.5122619277345 10
v 3883.5201720607865 -2712.5122619277345 10
f 201889//39135 201890//39135 15766//39135
f 15765//39135 201847//39135 201887//39135
f 15766//39135 201848//39135 201889//39135
v 3886.388351906157 -2712.5122619277345 0
v 3913.4176104314097 -2712.5122619277345 0
f 201891//39136 201892//39136 201850//39136
v 3886.388351906157 -2712.5122619277345 10
v 3913.4176104314097 -2712.5122619277345 10
f 201893//39136 201894//39136 201852//39136
f 201850//39137 201849//39137 201891//39137
f 201852//39137 201851//39137 201893//39137
v 4366.0201720607865 -2712.5122619277345 0
f 16329//39138 201895//39138 12309//39138
v 4366.0201720607865 -2712.5122619277345 10
f 16330//39138 201896//39138 12310//39138
f 12309//39139 201853//39139 16329//39139
f 12310//39139 201854//39139 16330//39139
v 4368.8883519061565 -2712.5122619277345 0
v 4819.91761043141 -2712.5122619277345 0
f 201897//39140 201898//39140 201856//39140
v 4368.8883519061565 -2712.5122619277345 10
v 4819.91761043141 -2712.5122619277345 10
f 201899//39140 201900//39140 201858//39140
f 201856//39141 201855//39141 201897//39141
f 201858//39141 201857//39141 201899//39141
v 4880.778741027179 -2712.5122619277345 0
vn 0 0 -1.543463709594455
f 12225//58132 201901//58132 201860//58132
v 4880.778741027179 -2712.5122619277345 10
f 12226//58132 201902//58132 201862//58132
vn 0 0 -1.5446656801971739
f 201860//58133 201859//58133 12225//58133
f 201862//58133 201861//58133 12226//58133
v 3348.1 -2712.0386133217094 0
v 3482.5314999999996 -2712.0386133217094 0
f 201903//58058 201904//58058 201864//58058
v 3348.1 -2712.0386133217094 10
v 3482.5314999999996 -2712.0386133217094 10
f 201905//58058 201906//58058 201866//58058
f 201864//58058 201863//58058 201903//58058
f 201866//58058 201865//58058 201905//58058
v 3486.4684999999995 -2712.0386133217094 0
v 3519.0314999999996 -2712.0386133217094 0
f 201907//39145 201908//39145 201868//39145
v 3486.4684999999995 -2712.0386133217094 10
v 3519.0314999999996 -2712.0386133217094 10
f 201909//39145 201910//39145 201870//39145
f 201868//39145 201867//39145 201907//39145
f 201870//39145 201869//39145 201909//39145
v 3522.9684999999995 -2712.0386133217094 0
v 3601.5314999999996 -2712.0386133217094 0
f 201911//39146 201912//39146 201872//39146
v 3522.9684999999995 -2712.0386133217094 10
v 3601.5314999999996 -2712.0386133217094 10
f 201913//39146 201914//39146 201874//39146
f 201872//39146 201871//39146 201911//39146
f 201874//39146 201873//39146 201913//39146
v 3605.4684999999995 -2712.0386133217094 0
v 3638.0314999999996 -2712.0386133217094 0
f 201915//39145 201916//39145 201876//39145
v 3605.4684999999995 -2712.0386133217094 10
v 3638.0314999999996 -2712.0386133217094 10
f 201917//39145 201918//39145 201878//39145
f 201876//39145 201875//39145 201915//39145
f 201878//39145 201877//39145 201917//39145
v 3641.9684999999995 -2712.0386133217094 0
v 3732.0315000000005 -2712.0386133217094 0
f 201919//58059 201920//58059 201880//58059
v 3641.9684999999995 -2712.0386133217094 10
v 3732.0315000000005 -2712.0386133217094 10
f 201921//58059 201922//58059 201882//58059
f 201880//58059 201879//58059 201919//58059
f 201882//58059 201881//58059 201921//58059
v 3735.9685000000004 -2712.0386133217094 0
v 3768.5315 -2712.0386133217094 0
f 201923//58060 201924//58060 201884//58060
v 3735.9685000000004 -2712.0386133217094 10
v 3768.5315 -2712.0386133217094 10
f 201925//58060 201926//58060 201886//58060
f 201884//58060 201883//58060 201923//58060
f 201886//58060 201885//58060 201925//58060
v 3772.4685 -2712.0386133217094 0
v 3883.5201720607865 -2712.0386133217094 0
f 201927//39149 201928//39149 201888//39149
v 3772.4685 -2712.0386133217094 10
v 3883.5201720607865 -2712.0386133217094 10
f 201929//39149 201930//39149 201890//39149
f 201888//39149 201887//39149 201927//39149
f 201890//39149 201889//39149 201929//39149
v 3886.5607459002517 -2712.0386133217094 0
f 201931//39150 16341//39150 201892//39150
v 3886.5607459002517 -2712.0386133217094 10
f 201932//39150 16342//39150 201894//39150
f 201892//39151 201891//39151 201931//39151
f 201894//39151 201893//39151 201932//39151
v 3915.8787607831187 -2712.0386133217094 0
v 4366.0201720607865 -2712.0386133217094 0
f 201933//39152 201934//39152 201895//39152
v 3915.8787607831187 -2712.0386133217094 10
v 4366.0201720607865 -2712.0386133217094 10
f 201935//39152 201936//39152 201896//39152
f 201895//39153 16329//39153 201933//39153
f 201896//39153 16330//39153 201935//39153
v 4369.060745900252 -2712.0386133217094 0
f 201937//39154 12237//39154 201898//39154
v 4369.060745900252 -2712.0386133217094 10
f 201938//39154 12238//39154 201900//39154
f 201898//39155 201897//39155 201937//39155
f 201900//39155 201899//39155 201938//39155
v 4822.378760783118 -2712.0386133217094 0
v 4880.779258393215 -2712.0386133217094 0
vn 0 0 -27.66131428419504
f 201939//58134 201940//58134 201901//58134
v 4822.378760783118 -2712.0386133217094 10
v 4880.779258393215 -2712.0386133217094 10
f 201941//58134 201942//58134 201902//58134
vn 0 0 -27.742723409483567
f 201901//58135 12225//58135 201939//58135
f 201902//58135 12226//58135 201941//58135
v 3348.1 -2712 0
v 3482.5314999999996 -2712 0
f 201943//57666 201944//57666 201904//57666
v 3348.1 -2712 10
v 3482.5314999999996 -2712 10
f 201945//57666 201946//57666 201906//57666
f 201904//57666 201903//57666 201943//57666
f 201906//57666 201905//57666 201945//57666
v 3486.4684999999995 -2712 0
v 3519.0314999999996 -2712 0
f 201947//39094 201948//39094 201908//39094
v 3486.4684999999995 -2712 10
v 3519.0314999999996 -2712 10
f 201949//39094 201950//39094 201910//39094
f 201908//39094 201907//39094 201947//39094
f 201910//39094 201909//39094 201949//39094
v 3522.9684999999995 -2712 0
v 3601.5314999999996 -2712 0
f 201951//38558 201952//38558 201912//38558
v 3522.9684999999995 -2712 10
v 3601.5314999999996 -2712 10
f 201953//38558 201954//38558 201914//38558
f 201912//38558 201911//38558 201951//38558
f 201914//38558 201913//38558 201953//38558
v 3605.4684999999995 -2712 0
v 3638.0314999999996 -2712 0
f 201955//39094 201956//39094 201916//39094
v 3605.4684999999995 -2712 10
v 3638.0314999999996 -2712 10
f 201957//39094 201958//39094 201918//39094
f 201916//39094 201915//39094 201955//39094
f 201918//39094 201917//39094 201957//39094
v 3641.9684999999995 -2712 0
v 3732.0315000000005 -2712 0
f 201959//57667 201960//57667 201920//57667
v 3641.9684999999995 -2712 10
v 3732.0315000000005 -2712 10
f 201961//57667 201962//57667 201922//57667
f 201920//57667 201919//57667 201959//57667
f 201922//57667 201921//57667 201961//57667
v 3735.9685000000004 -2712 0
v 3768.5315 -2712 0
f 201963//57668 201964//57668 201924//57668
v 3735.9685000000004 -2712 10
v 3768.5315 -2712 10
f 201965//57668 201966//57668 201926//57668
f 201924//57668 201923//57668 201963//57668
f 201926//57668 201925//57668 201965//57668
v 3772.4685 -2712 0
v 3883.5201720607865 -2712 0
f 201967//39158 201968//39158 201928//39158
v 3772.4685 -2712 10
v 3883.5201720607865 -2712 10
f 201969//39158 201970//39158 201930//39158
f 201928//39158 201927//39158 201967//39158
f 201930//39158 201929//39158 201969//39158
v 3913.0201720607865 -2712 0
f 15755//39159 201971//39159 16341//39159
v 3913.0201720607865 -2712 10
f 15756//39159 201972//39159 16342//39159
f 16341//39160 201931//39160 15755//39160
f 16342//39160 201932//39160 15756//39160
v 3915.892814882867 -2712 0
v 4366.0201720607865 -2712 0
f 201973//39161 201974//39161 201934//39161
v 3915.892814882867 -2712 10
v 4366.0201720607865 -2712 10
f 201975//39161 201976//39161 201936//39161
f 201934//39162 201933//39162 201973//39162
f 201936//39162 201935//39162 201975//39162
v 4819.5201720607865 -2712 0
f 12299//39163 201977//39163 12237//39163
v 4819.5201720607865 -2712 10
f 12300//39163 201978//39163 12238//39163
f 12237//39164 201937//39164 12299//39164
f 12238//39164 201938//39164 12300//39164
v 4822.392814882867 -2712 0
v 4880.779300570519 -2712 0
vn 0 0 -2.2544961553364082
f 201979//58136 201980//58136 201940//58136
v 4822.392814882867 -2712 10
v 4880.779300570519 -2712 10
f 201981//58136 201982//58136 201942//58136
vn 0 0 -2.2550372022055516
f 201940//58137 201939//58137 201979//58137
f 201942//58137 201941//58137 201981//58137
v 3348.1 -2711.5 0
v 3482.5314999999996 -2711.5 0
f 201983//53620 201984//53620 201944//53620
v 3348.1 -2711.5 10
v 3482.5314999999996 -2711.5 10
f 201985//53620 201986//53620 201946//53620
f 201944//53620 201943//53620 201983//53620
f 201946//53620 201945//53620 201985//53620
v 3486.4684999999995 -2711.5 0
v 3519.0314999999996 -2711.5 0
f 201987//38976 201988//38976 201948//38976
v 3486.4684999999995 -2711.5 10
v 3519.0314999999996 -2711.5 10
f 201989//38976 201990//38976 201950//38976
f 201948//38976 201947//38976 201987//38976
f 201950//38976 201949//38976 201989//38976
v 3522.9684999999995 -2711.5 0
v 3601.5314999999996 -2711.5 0
f 201991//38977 201992//38977 201952//38977
v 3522.9684999999995 -2711.5 10
v 3601.5314999999996 -2711.5 10
f 201993//38977 201994//38977 201954//38977
f 201952//38977 201951//38977 201991//38977
f 201954//38977 201953//38977 201993//38977
v 3605.4684999999995 -2711.5 0
v 3638.0314999999996 -2711.5 0
f 201995//38976 201996//38976 201956//38976
v 3605.4684999999995 -2711.5 10
v 3638.0314999999996 -2711.5 10
f 201997//38976 201998//38976 201958//38976
f 201956//38976 201955//38976 201995//38976
f 201958//38976 201957//38976 201997//38976
v 3641.9684999999995 -2711.5 0
v 3732.0315000000005 -2711.5 0
f 201999//57469 202000//57469 201960//57469
v 3641.9684999999995 -2711.5 10
v 3732.0315000000005 -2711.5 10
f 202001//57469 202002//57469 201962//57469
f 201960//57469 201959//57469 201999//57469
f 201962//57469 201961//57469 202001//57469
v 3735.9685000000004 -2711.5 0
v 3768.5315 -2711.5 0
f 202003//57470 202004//57470 201964//57470
v 3735.9685000000004 -2711.5 10
v 3768.5315 -2711.5 10
f 202005//57470 202006//57470 201966//57470
f 201964//57470 201963//57470 202003//57470
f 201966//57470 201965//57470 202005//57470
v 3772.4685 -2711.5 0
v 3883.5201720607865 -2711.5 0
f 202007//39167 202008//39167 201968//39167
v 3772.4685 -2711.5 10
v 3883.5201720607865 -2711.5 10
f 202009//39167 202010//39167 201970//39167
f 201968//39167 201967//39167 202007//39167
f 201970//39167 201969//39167 202009//39167
v 3886.392814882867 -2711.5 0
v 3913.0201720607865 -2711.5 0
f 202011//39168 202012//39168 201971//39168
v 3886.392814882867 -2711.5 10
v 3913.0201720607865 -2711.5 10
f 202013//39168 202014//39168 201972//39168
f 201971//39169 15755//39169 202011//39169
f 201972//39169 15756//39169 202013//39169
v 4366.0201720607865 -2711.5 0
f 16331//39170 202015//39170 201974//39170
v 4366.0201720607865 -2711.5 10
f 16332//39170 202016//39170 201976//39170
f 201974//39171 201973//39171 16331//39171
f 201976//39171 201975//39171 16332//39171
v 4368.892814882867 -2711.5 0
v 4819.5201720607865 -2711.5 0
f 202017//39172 202018//39172 201977//39172
v 4368.892814882867 -2711.5 10
v 4819.5201720607865 -2711.5 10
f 202019//39172 202020//39172 201978//39172
f 201977//39173 12299//39173 202017//39173
f 201978//39173 12300//39173 202019//39173
v 4880.779846720165 -2711.5 0
vn 0 0 -29.10252336008216
f 12227//58138 202021//58138 201980//58138
v 4880.779846720165 -2711.5 10
f 12228//58138 202022//58138 201982//58138
vn 0 0 -29.19324284382583
f 201980//58139 201979//58139 12227//58139
f 201982//58139 201981//58139 12228//58139
v 3348.1 -2711.4613866782906 0
v 3482.5314999999996 -2711.4613866782906 0
f 202023//57666 202024//57666 201984//57666
v 3348.1 -2711.4613866782906 10
v 3482.5314999999996 -2711.4613866782906 10
f 202025//57666 202026//57666 201986//57666
f 201984//57666 201983//57666 202023//57666
f 201986//57666 201985//57666 202025//57666
v 3486.4684999999995 -2711.4613866782906 0
v 3519.0314999999996 -2711.4613866782906 0
f 202027//39094 202028//39094 201988//39094
v 3486.4684999999995 -2711.4613866782906 10
v 3519.0314999999996 -2711.4613866782906 10
f 202029//39094 202030//39094 201990//39094
f 201988//39094 201987//39094 202027//39094
f 201990//39094 201989//39094 202029//39094
v 3522.9684999999995 -2711.4613866782906 0
v 3601.5314999999996 -2711.4613866782906 0
f 202031//38558 202032//38558 201992//38558
v 3522.9684999999995 -2711.4613866782906 10
v 3601.5314999999996 -2711.4613866782906 10
f 202033//38558 202034//38558 201994//38558
f 201992//38558 201991//38558 202031//38558
f 201994//38558 201993//38558 202033//38558
v 3605.4684999999995 -2711.4613866782906 0
v 3638.0314999999996 -2711.4613866782906 0
f 202035//39094 202036//39094 201996//39094
v 3605.4684999999995 -2711.4613866782906 10
v 3638.0314999999996 -2711.4613866782906 10
f 202037//39094 202038//39094 201998//39094
f 201996//39094 201995//39094 202035//39094
f 201998//39094 201997//39094 202037//39094
v 3641.9684999999995 -2711.4613866782906 0
v 3732.0315000000005 -2711.4613866782906 0
f 202039//57667 202040//57667 202000//57667
v 3641.9684999999995 -2711.4613866782906 10
v 3732.0315000000005 -2711.4613866782906 10
f 202041//57667 202042//57667 202002//57667
f 202000//57667 201999//57667 202039//57667
f 202002//57667 202001//57667 202041//57667
v 3735.9685000000004 -2711.4613866782906 0
v 3768.5315 -2711.4613866782906 0
f 202043//57668 202044//57668 202004//57668
v 3735.9685000000004 -2711.4613866782906 10
v 3768.5315 -2711.4613866782906 10
f 202045//57668 202046//57668 202006//57668
f 202004//57668 202003//57668 202043//57668
f 202006//57668 202005//57668 202045//57668
v 3772.4685 -2711.4613866782906 0
f 202047//39158 15763//39158 202008//39158
v 3772.4685 -2711.4613866782906 10
f 202048//39158 15764//39158 202010//39158
f 202008//39158 202007//39158 202047//39158
f 202010//39158 202009//39158 202048//39158
v 3886.3787607831187 -2711.4613866782906 0
v 3913.0201720607865 -2711.4613866782906 0
f 202049//39176 202050//39176 202012//39176
v 3886.3787607831187 -2711.4613866782906 10
v 3913.0201720607865 -2711.4613866782906 10
f 202051//39176 202052//39176 202014//39176
f 202012//39177 202011//39177 202049//39177
f 202014//39177 202013//39177 202051//39177
v 3916.0607459002517 -2711.4613866782906 0
f 202053//39178 12307//39178 202015//39178
v 3916.0607459002517 -2711.4613866782906 10
f 202054//39178 12308//39178 202016//39178
f 202015//39179 16331//39179 202053//39179
f 202016//39179 16332//39179 202054//39179
v 4368.878760783118 -2711.4613866782906 0
v 4819.5201720607865 -2711.4613866782906 0
f 202055//39180 202056//39180 202018//39180
v 4368.878760783118 -2711.4613866782906 10
v 4819.5201720607865 -2711.4613866782906 10
f 202057//39180 202058//39180 202020//39180
f 202018//39181 202017//39181 202055//39181
f 202020//39181 202019//39181 202057//39181
v 4822.560745900252 -2711.4613866782906 0
v 4880.7798888974685 -2711.4613866782906 0
vn 0 0 -2.248034498194917
f 202059//58140 202060//58140 202021//58140
v 4822.560745900252 -2711.4613866782906 10
v 4880.7798888974685 -2711.4613866782906 10
f 202061//58140 202062//58140 202022//58140
vn 0 0 -2.2474901941142047
f 202021//58141 12227//58141 202059//58141
f 202022//58141 12228//58141 202061//58141
v 3348.1 -2710.9877380722655 0
v 3482.5314999999996 -2710.9877380722655 0
f 202063//58058 202064//58058 202024//58058
v 3348.1 -2710.9877380722655 10
v 3482.5314999999996 -2710.9877380722655 10
f 202065//58058 202066//58058 202026//58058
f 202024//58058 202023//58058 202063//58058
f 202026//58058 202025//58058 202065//58058
v 3486.4684999999995 -2710.9877380722655 0
v 3519.0314999999996 -2710.9877380722655 0
f 202067//39145 202068//39145 202028//39145
v 3486.4684999999995 -2710.9877380722655 10
v 3519.0314999999996 -2710.9877380722655 10
f 202069//39145 202070//39145 202030//39145
f 202028//39145 202027//39145 202067//39145
f 202030//39145 202029//39145 202069//39145
v 3522.9684999999995 -2710.9877380722655 0
v 3601.5314999999996 -2710.9877380722655 0
f 202071//39146 202072//39146 202032//39146
v 3522.9684999999995 -2710.9877380722655 10
v 3601.5314999999996 -2710.9877380722655 10
f 202073//39146 202074//39146 202034//39146
f 202032//39146 202031//39146 202071//39146
f 202034//39146 202033//39146 202073//39146
v 3605.4684999999995 -2710.9877380722655 0
v 3638.0314999999996 -2710.9877380722655 0
f 202075//39145 202076//39145 202036//39145
v 3605.4684999999995 -2710.9877380722655 10
v 3638.0314999999996 -2710.9877380722655 10
f 202077//39145 202078//39145 202038//39145
f 202036//39145 202035//39145 202075//39145
f 202038//39145 202037//39145 202077//39145
v 3641.9684999999995 -2710.9877380722655 0
v 3732.0315000000005 -2710.9877380722655 0
f 202079//58059 202080//58059 202040//58059
v 3641.9684999999995 -2710.9877380722655 10
v 3732.0315000000005 -2710.9877380722655 10
f 202081//58059 202082//58059 202042//58059
f 202040//58059 202039//58059 202079//58059
f 202042//58059 202041//58059 202081//58059
v 3735.9685000000004 -2710.9877380722655 0
v 3768.5315 -2710.9877380722655 0
f 202083//58060 202084//58060 202044//58060
v 3735.9685000000004 -2710.9877380722655 10
v 3768.5315 -2710.9877380722655 10
f 202085//58060 202086//58060 202046//58060
f 202044//58060 202043//58060 202083//58060
f 202046//58060 202045//58060 202085//58060
v 3772.4685 -2710.9877380722655 0
v 3883.9176104314097 -2710.9877380722655 0
f 202087//39184 202088//39184 15763//39184
v 3772.4685 -2710.9877380722655 10
v 3883.9176104314097 -2710.9877380722655 10
f 202089//39184 202090//39184 15764//39184
f 15763//39149 202047//39149 202087//39149
f 15764//39149 202048//39149 202089//39149
v 3913.0201720607865 -2710.9877380722655 0
f 15757//39185 202091//39185 202050//39185
v 3913.0201720607865 -2710.9877380722655 10
f 15758//39185 202092//39185 202052//39185
f 202050//39186 202049//39186 15757//39186
f 202052//39186 202051//39186 15758//39186
v 3915.888351906157 -2710.9877380722655 0
v 4366.41761043141 -2710.9877380722655 0
f 202093//39187 202094//39187 12307//39187
v 3915.888351906157 -2710.9877380722655 10
v 4366.41761043141 -2710.9877380722655 10
f 202095//39187 202096//39187 12308//39187
f 12307//39188 202053//39188 202093//39188
f 12308//39188 202054//39188 202095//39188
v 4819.5201720607865 -2710.9877380722655 0
f 12301//39189 202097//39189 202056//39189
v 4819.5201720607865 -2710.9877380722655 10
f 12302//39189 202098//39189 202058//39189
f 202056//39190 202055//39190 12301//39190
f 202058//39190 202057//39190 12302//39190
v 4822.3883519061565 -2710.9877380722655 0
v 4880.780406263504 -2710.9877380722655 0
vn 0 0 -27.657315149300064
f 202099//58142 202100//58142 202060//58142
v 4822.3883519061565 -2710.9877380722655 10
v 4880.780406263504 -2710.9877380722655 10
f 202101//58142 202102//58142 202062//58142
vn 0 0 -27.575415924607935
f 202060//58143 202059//58143 202099//58143
f 202062//58143 202061//58143 202101//58143
v 3348.1 -2710.9613866782906 0
v 3482.5314999999996 -2710.9613866782906 0
f 202103//58063 202104//58063 202064//58063
v 3348.1 -2710.9613866782906 10
v 3482.5314999999996 -2710.9613866782906 10
f 202105//58063 202106//58063 202066//58063
f 202064//58063 202063//58063 202103//58063
f 202066//58063 202065//58063 202105//58063
v 3486.4684999999995 -2710.9613866782906 0
v 3519.0314999999996 -2710.9613866782906 0
f 202107//39133 202108//39133 202068//39133
v 3486.4684999999995 -2710.9613866782906 10
v 3519.0314999999996 -2710.9613866782906 10
f 202109//39133 202110//39133 202070//39133
f 202068//39133 202067//39133 202107//39133
f 202070//39133 202069//39133 202109//39133
v 3522.9684999999995 -2710.9613866782906 0
v 3601.5314999999996 -2710.9613866782906 0
f 202111//38785 202112//38785 202072//38785
v 3522.9684999999995 -2710.9613866782906 10
v 3601.5314999999996 -2710.9613866782906 10
f 202113//38785 202114//38785 202074//38785
f 202072//38785 202071//38785 202111//38785
f 202074//38785 202073//38785 202113//38785
v 3605.4684999999995 -2710.9613866782906 0
v 3638.0314999999996 -2710.9613866782906 0
f 202115//39133 202116//39133 202076//39133
v 3605.4684999999995 -2710.9613866782906 10
v 3638.0314999999996 -2710.9613866782906 10
f 202117//39133 202118//39133 202078//39133
f 202076//39133 202075//39133 202115//39133
f 202078//39133 202077//39133 202117//39133
v 3641.9684999999995 -2710.9613866782906 0
v 3732.0315000000005 -2710.9613866782906 0
f 202119//58064 202120//58064 202080//58064
v 3641.9684999999995 -2710.9613866782906 10
v 3732.0315000000005 -2710.9613866782906 10
f 202121//58064 202122//58064 202082//58064
f 202080//58064 202079//58064 202119//58064
f 202082//58064 202081//58064 202121//58064
v 3735.9685000000004 -2710.9613866782906 0
v 3768.5315 -2710.9613866782906 0
f 202123//58065 202124//58065 202084//58065
v 3735.9685000000004 -2710.9613866782906 10
v 3768.5315 -2710.9613866782906 10
f 202125//58065 202126//58065 202086//58065
f 202084//58065 202083//58065 202123//58065
f 202086//58065 202085//58065 202125//58065
v 3772.4685 -2710.9613866782906 0
v 3883.939721876375 -2710.9613866782906 0
f 202127//39193 202128//39193 202088//39193
v 3772.4685 -2710.9613866782906 10
v 3883.939721876375 -2710.9613866782906 10
f 202129//39193 202130//39193 202090//39193
f 202088//39194 202087//39194 202127//39194
f 202090//39194 202089//39194 202129//39194
v 3886.160724835809 -2710.9613866782906 0
f 202131//39195 16339//39195 202091//39195
v 3886.160724835809 -2710.9613866782906 10
f 202132//39195 16340//39195 202092//39195
f 202091//39196 15757//39196 202131//39196
f 202092//39196 15758//39196 202132//39196
v 3915.8787607831187 -2710.9613866782906 0
v 4366.439721876375 -2710.9613866782906 0
f 202133//39197 202134//39197 202094//39197
v 3915.8787607831187 -2710.9613866782906 10
v 4366.439721876375 -2710.9613866782906 10
f 202135//39197 202136//39197 202096//39197
f 202094//39198 202093//39198 202133//39198
f 202096//39198 202095//39198 202135//39198
v 4368.660724835809 -2710.9613866782906 0
f 202137//39199 12235//39199 202097//39199
v 4368.660724835809 -2710.9613866782906 10
f 202138//39199 12236//39199 202098//39199
f 202097//39200 12301//39200 202137//39200
f 202098//39200 12302//39200 202138//39200
v 4822.378760783118 -2710.9613866782906 0
v 4880.780435047113 -2710.9613866782906 0
vn 0 0 -1.5389655273238365
f 202139//58144 202140//58144 202100//58144
v 4822.378760783118 -2710.9613866782906 10
v 4880.780435047113 -2710.9613866782906 10
f 202141//58144 202142//58144 202102//58144
vn 0 0 -1.5387120293737677
f 202100//58145 202099//58145 202139//58145
f 202102//58145 202101//58145 202141//58145
v 3348.1 -2710.6361831941203 0
v 3482.5314999999996 -2710.6361831941203 0
f 202143//58068 202144//58068 202104//58068
v 3348.1 -2710.6361831941203 10
v 3482.5314999999996 -2710.6361831941203 10
f 202145//58068 202146//58068 202106//58068
f 202104//58068 202103//58068 202143//58068
f 202106//58068 202105//58068 202145//58068
v 3486.4684999999995 -2710.6361831941203 0
v 3519.0314999999996 -2710.6361831941203 0
f 202147//39121 202148//39121 202108//39121
v 3486.4684999999995 -2710.6361831941203 10
v 3519.0314999999996 -2710.6361831941203 10
f 202149//39121 202150//39121 202110//39121
f 202108//39121 202107//39121 202147//39121
f 202110//39121 202109//39121 202149//39121
v 3522.9684999999995 -2710.6361831941203 0
v 3601.5314999999996 -2710.6361831941203 0
f 202151//38801 202152//38801 202112//38801
v 3522.9684999999995 -2710.6361831941203 10
v 3601.5314999999996 -2710.6361831941203 10
f 202153//38801 202154//38801 202114//38801
f 202112//38801 202111//38801 202151//38801
f 202114//38801 202113//38801 202153//38801
v 3605.4684999999995 -2710.6361831941203 0
v 3638.0314999999996 -2710.6361831941203 0
f 202155//39121 202156//39121 202116//39121
v 3605.4684999999995 -2710.6361831941203 10
v 3638.0314999999996 -2710.6361831941203 10
f 202157//39121 202158//39121 202118//39121
f 202116//39121 202115//39121 202155//39121
f 202118//39121 202117//39121 202157//39121
v 3641.9684999999995 -2710.6361831941203 0
v 3732.0315000000005 -2710.6361831941203 0
f 202159//58069 202160//58069 202120//58069
v 3641.9684999999995 -2710.6361831941203 10
v 3732.0315000000005 -2710.6361831941203 10
f 202161//58069 202162//58069 202122//58069
f 202120//58069 202119//58069 202159//58069
f 202122//58069 202121//58069 202161//58069
v 3735.9685000000004 -2710.6361831941203 0
v 3768.5315 -2710.6361831941203 0
f 202163//58070 202164//58070 202124//58070
v 3735.9685000000004 -2710.6361831941203 10
v 3768.5315 -2710.6361831941203 10
f 202165//58070 202166//58070 202126//58070
f 202124//58070 202123//58070 202163//58070
f 202126//58070 202125//58070 202165//58070
v 3772.4685 -2710.6361831941203 0
f 202167//39203 15761//39203 202128//39203
v 3772.4685 -2710.6361831941203 10
f 202168//39203 15762//39203 202130//39203
f 202128//39204 202127//39204 202167//39204
f 202130//39204 202129//39204 202168//39204
v 3885.597455878428 -2710.6361831941203 0
v 3913.293050184411 -2710.6361831941203 0
f 202169//39205 202170//39205 16339//39205
v 3885.597455878428 -2710.6361831941203 10
v 3913.293050184411 -2710.6361831941203 10
f 202171//39205 202172//39205 16340//39205
f 16339//39206 202131//39206 202169//39206
f 16340//39206 202132//39206 202171//39206
v 3915.760396394801 -2710.6361831941203 0
f 202173//39207 12305//39207 202134//39207
v 3915.760396394801 -2710.6361831941203 10
f 202174//39207 12306//39207 202136//39207
f 202134//39208 202133//39208 202173//39208
f 202136//39208 202135//39208 202174//39208
v 4368.097455878427 -2710.6361831941203 0
v 4819.793050184411 -2710.6361831941203 0
f 202175//39209 202176//39209 12235//39209
v 4368.097455878427 -2710.6361831941203 10
v 4819.793050184411 -2710.6361831941203 10
f 202177//39209 202178//39209 12236//39209
f 12235//39210 202137//39210 202175//39210
f 12236//39210 202138//39210 202177//39210
v 4822.2603963948 -2710.6361831941203 0
v 4880.780790266648 -2710.6361831941203 0
vn 0 0 -19.031035982142466
f 202179//58146 202180//58146 202140//58146
v 4822.2603963948 -2710.6361831941203 10
v 4880.780790266648 -2710.6361831941203 10
f 202181//58146 202182//58146 202142//58146
vn 0 0 -18.992427952029452
f 202140//58147 202139//58147 202179//58147
f 202142//58147 202141//58147 202181//58147
v 3348.1 -2710.4877380722655 0
v 3482.5314999999996 -2710.4877380722655 0
f 202183//57695 202184//57695 202144//57695
v 3348.1 -2710.4877380722655 10
v 3482.5314999999996 -2710.4877380722655 10
f 202185//57695 202186//57695 202146//57695
f 202144//57695 202143//57695 202183//57695
f 202146//57695 202145//57695 202185//57695
v 3486.4684999999995 -2710.4877380722655 0
v 3519.0314999999996 -2710.4877380722655 0
f 202187//39107 202188//39107 202148//39107
v 3486.4684999999995 -2710.4877380722655 10
v 3519.0314999999996 -2710.4877380722655 10
f 202189//39107 202190//39107 202150//39107
f 202148//39107 202147//39107 202187//39107
f 202150//39107 202149//39107 202189//39107
v 3522.9684999999995 -2710.4877380722655 0
v 3601.5314999999996 -2710.4877380722655 0
f 202191//39108 202192//39108 202152//39108
v 3522.9684999999995 -2710.4877380722655 10
v 3601.5314999999996 -2710.4877380722655 10
f 202193//39108 202194//39108 202154//39108
f 202152//39108 202151//39108 202191//39108
f 202154//39108 202153//39108 202193//39108
v 3605.4684999999995 -2710.4877380722655 0
v 3638.0314999999996 -2710.4877380722655 0
f 202195//39107 202196//39107 202156//39107
v 3605.4684999999995 -2710.4877380722655 10
v 3638.0314999999996 -2710.4877380722655 10
f 202197//39107 202198//39107 202158//39107
f 202156//39107 202155//39107 202195//39107
f 202158//39107 202157//39107 202197//39107
v 3641.9684999999995 -2710.4877380722655 0
v 3732.0315000000005 -2710.4877380722655 0
f 202199//57696 202200//57696 202160//57696
v 3641.9684999999995 -2710.4877380722655 10
v 3732.0315000000005 -2710.4877380722655 10
f 202201//57696 202202//57696 202162//57696
f 202160//57696 202159//57696 202199//57696
f 202162//57696 202161//57696 202201//57696
v 3735.9685000000004 -2710.4877380722655 0
v 3768.5315 -2710.4877380722655 0
f 202203//57697 202204//57697 202164//57697
v 3735.9685000000004 -2710.4877380722655 10
v 3768.5315 -2710.4877380722655 10
f 202205//57697 202206//57697 202166//57697
f 202164//57697 202163//57697 202203//57697
f 202166//57697 202165//57697 202205//57697
v 3772.4685 -2710.4877380722655 0
v 3885.054474120785 -2710.4877380722655 0
f 202207//39213 202208//39213 15761//39213
v 3772.4685 -2710.4877380722655 10
v 3885.054474120785 -2710.4877380722655 10
f 202209//39213 202210//39213 15762//39213
f 15761//39214 202167//39214 202207//39214
f 15762//39214 202168//39214 202209//39214
v 3885.3403413852398 -2710.4877380722655 0
v 3913.4176104314097 -2710.4877380722655 0
f 202211//39215 202212//39215 202170//39215
v 3885.3403413852398 -2710.4877380722655 10
v 3913.4176104314097 -2710.4877380722655 10
f 202213//39215 202214//39215 202172//39215
f 202170//39216 202169//39216 202211//39216
f 202172//39216 202171//39216 202213//39216
v 4367.554474120785 -2710.4877380722655 0
f 16333//39217 202215//39217 12305//39217
v 4367.554474120785 -2710.4877380722655 10
f 16334//39217 202216//39217 12306//39217
f 12305//39218 202173//39218 16333//39218
f 12306//39218 202174//39218 16334//39218
v 4367.840341385239 -2710.4877380722655 0
v 4819.91761043141 -2710.4877380722655 0
f 202217//39219 202218//39219 202176//39219
v 4367.840341385239 -2710.4877380722655 10
v 4819.91761043141 -2710.4877380722655 10
f 202219//39219 202220//39219 202178//39219
f 202176//39220 202175//39220 202217//39220
f 202178//39220 202177//39220 202219//39220
v 4880.780952413149 -2710.4877380722655 0
vn 0 0 -8.695111500568919
f 12229//58148 202221//58148 202180//58148
v 4880.780952413149 -2710.4877380722655 10
f 12230//58148 202222//58148 202182//58148
vn 0 0 -8.687066999298514
f 202180//58149 202179//58149 12229//58149
f 202182//58149 202181//58149 12230//58149
v 3348.1 -2710.449124750556 0
v 3482.5314999999996 -2710.449124750556 0
f 202223//57666 202224//57666 202184//57666
v 3348.1 -2710.449124750556 10
v 3482.5314999999996 -2710.449124750556 10
f 202225//57666 202226//57666 202186//57666
f 202184//57666 202183//57666 202223//57666
f 202186//57666 202185//57666 202225//57666
v 3486.4684999999995 -2710.449124750556 0
v 3519.0314999999996 -2710.449124750556 0
f 202227//39094 202228//39094 202188//39094
v 3486.4684999999995 -2710.449124750556 10
v 3519.0314999999996 -2710.449124750556 10
f 202229//39094 202230//39094 202190//39094
f 202188//39094 202187//39094 202227//39094
f 202190//39094 202189//39094 202229//39094
v 3522.9684999999995 -2710.449124750556 0
v 3601.5314999999996 -2710.449124750556 0
f 202231//38558 202232//38558 202192//38558
v 3522.9684999999995 -2710.449124750556 10
v 3601.5314999999996 -2710.449124750556 10
f 202233//38558 202234//38558 202194//38558
f 202192//38558 202191//38558 202231//38558
f 202194//38558 202193//38558 202233//38558
v 3605.4684999999995 -2710.449124750556 0
v 3638.0314999999996 -2710.449124750556 0
f 202235//39094 202236//39094 202196//39094
v 3605.4684999999995 -2710.449124750556 10
v 3638.0314999999996 -2710.449124750556 10
f 202237//39094 202238//39094 202198//39094
f 202196//39094 202195//39094 202235//39094
f 202198//39094 202197//39094 202237//39094
v 3641.9684999999995 -2710.449124750556 0
v 3732.0315000000005 -2710.449124750556 0
f 202239//57667 202240//57667 202200//57667
v 3641.9684999999995 -2710.449124750556 10
v 3732.0315000000005 -2710.449124750556 10
f 202241//57667 202242//57667 202202//57667
f 202200//57667 202199//57667 202239//57667
f 202202//57667 202201//57667 202241//57667
v 3735.9685000000004 -2710.449124750556 0
v 3768.5315 -2710.449124750556 0
f 202243//57668 202244//57668 202204//57668
v 3735.9685000000004 -2710.449124750556 10
v 3768.5315 -2710.449124750556 10
f 202245//57668 202246//57668 202206//57668
f 202204//57668 202203//57668 202243//57668
f 202206//57668 202205//57668 202245//57668
v 3772.4685 -2710.449124750556 0
f 202247//39223 15759//39223 202208//39223
v 3772.4685 -2710.449124750556 10
f 202248//39223 15760//39223 202210//39223
f 202208//39224 202207//39224 202247//39224
f 202210//39224 202209//39224 202248//39224
v 3913.4500108554143 -2710.449124750556 0
f 15759//39225 202249//39225 202212//39225
v 3913.4500108554143 -2710.449124750556 10
f 15760//39225 202250//39225 202214//39225
f 202212//39226 202211//39226 15759//39226
f 202214//39226 202213//39226 15760//39226
v 3915.639486553974 -2710.449124750556 0
f 202251//39227 12303//39227 202215//39227
v 3915.639486553974 -2710.449124750556 10
f 202252//39227 12304//39227 202216//39227
f 202215//39228 16333//39228 202251//39228
f 202216//39228 16334//39228 202252//39228
v 4819.950010855415 -2710.449124750556 0
f 12303//39229 202253//39229 202218//39229
v 4819.950010855415 -2710.449124750556 10
f 12304//39229 202254//39229 202220//39229
f 202218//39230 202217//39230 12303//39230
f 202220//39230 202219//39230 12304//39230
v 4822.139486553974 -2710.449124750556 0
v 4880.780994590453 -2710.449124750556 0
vn 0 0 -2.264343415334741
f 202255//58150 202256//58150 202221//58150
v 4822.139486553974 -2710.449124750556 10
v 4880.780994590453 -2710.449124750556 10
f 202257//58150 202258//58150 202222//58150
vn 0 0 -2.261759318696986
f 202221//58151 12229//58151 202255//58151
f 202222//58151 12230//58151 202257//58151
v 3348.1 -2710.1361831941203 0
v 3482.5314999999996 -2710.1361831941203 0
f 202259//57639 202260//57639 202224//57639
v 3348.1 -2710.1361831941203 10
v 3482.5314999999996 -2710.1361831941203 10
f 202261//57639 202262//57639 202226//57639
f 202224//57639 202223//57639 202259//57639
f 202226//57639 202225//57639 202261//57639
v 3486.4684999999995 -2710.1361831941203 0
v 3519.0314999999996 -2710.1361831941203 0
f 202263//39084 202264//39084 202228//39084
v 3486.4684999999995 -2710.1361831941203 10
v 3519.0314999999996 -2710.1361831941203 10
f 202265//39084 202266//39084 202230//39084
f 202228//39084 202227//39084 202263//39084
f 202230//39084 202229//39084 202265//39084
v 3522.9684999999995 -2710.1361831941203 0
v 3601.5314999999996 -2710.1361831941203 0
f 202267//39085 202268//39085 202232//39085
v 3522.9684999999995 -2710.1361831941203 10
v 3601.5314999999996 -2710.1361831941203 10
f 202269//39085 202270//39085 202234//39085
f 202232//39085 202231//39085 202267//39085
f 202234//39085 202233//39085 202269//39085
v 3605.4684999999995 -2710.1361831941203 0
v 3638.0314999999996 -2710.1361831941203 0
f 202271//39084 202272//39084 202236//39084
v 3605.4684999999995 -2710.1361831941203 10
v 3638.0314999999996 -2710.1361831941203 10
f 202273//39084 202274//39084 202238//39084
f 202236//39084 202235//39084 202271//39084
f 202238//39084 202237//39084 202273//39084
v 3641.9684999999995 -2710.1361831941203 0
v 3732.0315000000005 -2710.1361831941203 0
f 202275//57640 202276//57640 202240//57640
v 3641.9684999999995 -2710.1361831941203 10
v 3732.0315000000005 -2710.1361831941203 10
f 202277//57640 202278//57640 202242//57640
f 202240//57640 202239//57640 202275//57640
f 202242//57640 202241//57640 202277//57640
v 3735.9685000000004 -2710.1361831941203 0
v 3768.5315 -2710.1361831941203 0
f 202279//57641 202280//57641 202244//57641
v 3735.9685000000004 -2710.1361831941203 10
v 3768.5315 -2710.1361831941203 10
f 202281//57641 202282//57641 202246//57641
f 202244//57641 202243//57641 202279//57641
f 202246//57641 202245//57641 202281//57641
v 3772.4685 -2710.1361831941203 0
f 202283//39233 16337//39233 202249//39233
v 3772.4685 -2710.1361831941203 10
f 202284//39233 16338//39233 202250//39233
f 202249//39234 202247//39234 202283//39234
f 202250//39234 202248//39234 202284//39234
v 3915.097455878428 -2710.1361831941203 0
f 202285//39235 12233//39235 202253//39235
v 3915.097455878428 -2710.1361831941203 10
f 202286//39235 12234//39235 202254//39235
f 202253//39236 202251//39236 202285//39236
f 202254//39236 202252//39236 202286//39236
v 4821.597455878427 -2710.1361831941203 0
v 4880.781336416293 -2710.1361831941203 0
vn 0 0 -18.52109569143113
f 202287//58152 202288//58152 202256//58152
v 4821.597455878427 -2710.1361831941203 10
v 4880.781336416293 -2710.1361831941203 10
f 202289//58152 202290//58152 202258//58152
vn 0 0 -18.351364796679086
f 202256//58153 202255//58153 202287//58153
f 202258//58153 202257//58153 202289//58153
v 3348.1 -2709.949124750556 0
v 3482.5314999999996 -2709.949124750556 0
f 202291//57612 202292//57612 202260//57612
v 3348.1 -2709.949124750556 10
v 3482.5314999999996 -2709.949124750556 10
f 202293//57612 202294//57612 202262//57612
f 202260//57612 202259//57612 202291//57612
f 202262//57612 202261//57612 202293//57612
v 3486.4684999999995 -2709.949124750556 0
v 3519.0314999999996 -2709.949124750556 0
f 202295//39073 202296//39073 202264//39073
v 3486.4684999999995 -2709.949124750556 10
v 3519.0314999999996 -2709.949124750556 10
f 202297//39073 202298//39073 202266//39073
f 202264//39073 202263//39073 202295//39073
f 202266//39073 202265//39073 202297//39073
v 3522.9684999999995 -2709.949124750556 0
v 3601.5314999999996 -2709.949124750556 0
f 202299//39074 202300//39074 202268//39074
v 3522.9684999999995 -2709.949124750556 10
v 3601.5314999999996 -2709.949124750556 10
f 202301//39074 202302//39074 202270//39074
f 202268//39074 202267//39074 202299//39074
f 202270//39074 202269//39074 202301//39074
v 3605.4684999999995 -2709.949124750556 0
v 3638.0314999999996 -2709.949124750556 0
f 202303//39073 202304//39073 202272//39073
v 3605.4684999999995 -2709.949124750556 10
v 3638.0314999999996 -2709.949124750556 10
f 202305//39073 202306//39073 202274//39073
f 202272//39073 202271//39073 202303//39073
f 202274//39073 202273//39073 202305//39073
v 3641.9684999999995 -2709.949124750556 0
v 3732.0315000000005 -2709.949124750556 0
f 202307//57613 202308//57613 202276//57613
v 3641.9684999999995 -2709.949124750556 10
v 3732.0315000000005 -2709.949124750556 10
f 202309//57613 202310//57613 202278//57613
f 202276//57613 202275//57613 202307//57613
f 202278//57613 202277//57613 202309//57613
v 3735.9685000000004 -2709.949124750556 0
v 3768.5315 -2709.949124750556 0
f 202311//57614 202312//57614 202280//57614
v 3735.9685000000004 -2709.949124750556 10
v 3768.5315 -2709.949124750556 10
f 202313//57614 202314//57614 202282//57614
f 202280//57614 202279//57614 202311//57614
f 202282//57614 202281//57614 202313//57614
v 3772.4685 -2709.949124750556 0
f 202315//39239 16335//39239 16337//39239
v 3772.4685 -2709.949124750556 10
f 202316//39239 16336//39239 16338//39239
f 16337//39240 202283//39240 202315//39240
f 16338//39240 202284//39240 202316//39240
f 16335//39241 12231//39241 12233//39241
f 16336//39241 12232//39241 12234//39241
f 12233//39242 202285//39242 16335//39242
f 12234//39242 202286//39242 16336//39242
v 4880.7815407400985 -2709.949124750556 0
vn 0 0 -11.131488747581805
f 12231//58154 202317//58154 202288//58154
v 4880.7815407400985 -2709.949124750556 10
f 12232//58154 202318//58154 202290//58154
vn 0 0 -11.070844577501699
f 202288//58155 202287//58155 12231//58155
f 202290//58155 202289//58155 12232//58155
v 3348.1 -2709.550875249444 0
v 3482.5314999999996 -2709.550875249444 0
f 202319//58081 202320//58081 202292//58081
v 3348.1 -2709.550875249444 10
v 3482.5314999999996 -2709.550875249444 10
f 202321//58081 202322//58081 202294//58081
f 202292//58081 202291//58081 202319//58081
f 202294//58081 202293//58081 202321//58081
v 3486.4684999999995 -2709.550875249444 0
v 3519.0314999999996 -2709.550875249444 0
f 202323//39246 202324//39246 202296//39246
v 3486.4684999999995 -2709.550875249444 10
v 3519.0314999999996 -2709.550875249444 10
f 202325//39246 202326//39246 202298//39246
f 202296//39246 202295//39246 202323//39246
f 202298//39246 202297//39246 202325//39246
v 3522.9684999999995 -2709.550875249444 0
v 3601.5314999999996 -2709.550875249444 0
f 202327//39247 202328//39247 202300//39247
v 3522.9684999999995 -2709.550875249444 10
v 3601.5314999999996 -2709.550875249444 10
f 202329//39247 202330//39247 202302//39247
f 202300//39247 202299//39247 202327//39247
f 202302//39247 202301//39247 202329//39247
v 3605.4684999999995 -2709.550875249444 0
v 3638.0314999999996 -2709.550875249444 0
f 202331//39246 202332//39246 202304//39246
v 3605.4684999999995 -2709.550875249444 10
v 3638.0314999999996 -2709.550875249444 10
f 202333//39246 202334//39246 202306//39246
f 202304//39246 202303//39246 202331//39246
f 202306//39246 202305//39246 202333//39246
v 3641.9684999999995 -2709.550875249444 0
v 3732.0315000000005 -2709.550875249444 0
f 202335//58082 202336//58082 202308//58082
v 3641.9684999999995 -2709.550875249444 10
v 3732.0315000000005 -2709.550875249444 10
f 202337//58082 202338//58082 202310//58082
f 202308//58082 202307//58082 202335//58082
f 202310//58082 202309//58082 202337//58082
v 3735.9685000000004 -2709.550875249444 0
v 3768.5315 -2709.550875249444 0
f 202339//58083 202340//58083 202312//58083
v 3735.9685000000004 -2709.550875249444 10
v 3768.5315 -2709.550875249444 10
f 202341//58083 202342//58083 202314//58083
f 202312//58083 202311//58083 202339//58083
f 202314//58083 202313//58083 202341//58083
v 3772.4685 -2709.550875249444 0
v 4880.7819757477455 -2709.550875249444 0
vn 0 0 -441.38528879261423
f 202343//58156 202344//58156 202317//58156
v 3772.4685 -2709.550875249444 10
v 4880.7819757477455 -2709.550875249444 10
f 202345//58156 202346//58156 202318//58156
vn 0 0 -441.3851155510359
f 202317//58157 202315//58157 202343//58157
f 202318//58157 202316//58157 202345//58157
v 3348.1 -2709.3638168058797 0
v 3482.5314999999996 -2709.3638168058797 0
f 202347//57612 202348//57612 202320//57612
v 3348.1 -2709.3638168058797 10
v 3482.5314999999996 -2709.3638168058797 10
f 202349//57612 202350//57612 202322//57612
f 202320//57612 202319//57612 202347//57612
f 202322//57612 202321//57612 202349//57612
v 3486.4684999999995 -2709.3638168058797 0
v 3519.0314999999996 -2709.3638168058797 0
f 202351//39073 202352//39073 202324//39073
v 3486.4684999999995 -2709.3638168058797 10
v 3519.0314999999996 -2709.3638168058797 10
f 202353//39073 202354//39073 202326//39073
f 202324//39073 202323//39073 202351//39073
f 202326//39073 202325//39073 202353//39073
v 3522.9684999999995 -2709.3638168058797 0
v 3601.5314999999996 -2709.3638168058797 0
f 202355//39074 202356//39074 202328//39074
v 3522.9684999999995 -2709.3638168058797 10
v 3601.5314999999996 -2709.3638168058797 10
f 202357//39074 202358//39074 202330//39074
f 202328//39074 202327//39074 202355//39074
f 202330//39074 202329//39074 202357//39074
v 3605.4684999999995 -2709.3638168058797 0
v 3638.0314999999996 -2709.3638168058797 0
f 202359//39073 202360//39073 202332//39073
v 3605.4684999999995 -2709.3638168058797 10
v 3638.0314999999996 -2709.3638168058797 10
f 202361//39073 202362//39073 202334//39073
f 202332//39073 202331//39073 202359//39073
f 202334//39073 202333//39073 202361//39073
v 3641.9684999999995 -2709.3638168058797 0
v 3732.0315000000005 -2709.3638168058797 0
f 202363//57613 202364//57613 202336//57613
v 3641.9684999999995 -2709.3638168058797 10
v 3732.0315000000005 -2709.3638168058797 10
f 202365//57613 202366//57613 202338//57613
f 202336//57613 202335//57613 202363//57613
f 202338//57613 202337//57613 202365//57613
v 3735.9685000000004 -2709.3638168058797 0
v 3768.5315 -2709.3638168058797 0
f 202367//57614 202368//57614 202340//57614
v 3735.9685000000004 -2709.3638168058797 10
v 3768.5315 -2709.3638168058797 10
f 202369//57614 202370//57614 202342//57614
f 202340//57614 202339//57614 202367//57614
f 202342//57614 202341//57614 202369//57614
v 3772.4685 -2709.3638168058797 0
f 202371//39077 16901//39077 16902//39077
v 3772.4685 -2709.3638168058797 10
f 202372//39077 16904//39077 16903//39077
f 16902//39078 202343//39078 202371//39078
f 16903//39078 202345//39078 202372//39078
v 3885.597455878428 -2709.3638168058797 0
f 202373//39079 12077//39079 12078//39079
v 3885.597455878428 -2709.3638168058797 10
f 202374//39079 12080//39079 12079//39079
f 12078//39080 16902//39080 202373//39080
f 12079//39080 16903//39080 202374//39080
v 4368.097455878427 -2709.3638168058797 0
v 4880.782180071551 -2709.3638168058797 0
vn 0 0 -95.9020065466982
f 202375//58158 202376//58158 202344//58158
v 4368.097455878427 -2709.3638168058797 10
v 4880.782180071551 -2709.3638168058797 10
f 202377//58158 202378//58158 202346//58158
vn 0 0 -95.96257427579222
f 202344//58159 12078//58159 202375//58159
f 202346//58159 12079//58159 202377//58159
v 3348.1 -2709.050875249444 0
v 3482.5314999999996 -2709.050875249444 0
f 202379//57639 202380//57639 202348//57639
v 3348.1 -2709.050875249444 10
v 3482.5314999999996 -2709.050875249444 10
f 202381//57639 202382//57639 202350//57639
f 202348//57639 202347//57639 202379//57639
f 202350//57639 202349//57639 202381//57639
v 3486.4684999999995 -2709.050875249444 0
v 3519.0314999999996 -2709.050875249444 0
f 202383//39084 202384//39084 202352//39084
v 3486.4684999999995 -2709.050875249444 10
v 3519.0314999999996 -2709.050875249444 10
f 202385//39084 202386//39084 202354//39084
f 202352//39084 202351//39084 202383//39084
f 202354//39084 202353//39084 202385//39084
v 3522.9684999999995 -2709.050875249444 0
v 3601.5314999999996 -2709.050875249444 0
f 202387//39085 202388//39085 202356//39085
v 3522.9684999999995 -2709.050875249444 10
v 3601.5314999999996 -2709.050875249444 10
f 202389//39085 202390//39085 202358//39085
f 202356//39085 202355//39085 202387//39085
f 202358//39085 202357//39085 202389//39085
v 3605.4684999999995 -2709.050875249444 0
v 3638.0314999999996 -2709.050875249444 0
f 202391//39084 202392//39084 202360//39084
v 3605.4684999999995 -2709.050875249444 10
v 3638.0314999999996 -2709.050875249444 10
f 202393//39084 202394//39084 202362//39084
f 202360//39084 202359//39084 202391//39084
f 202362//39084 202361//39084 202393//39084
v 3641.9684999999995 -2709.050875249444 0
v 3732.0315000000005 -2709.050875249444 0
f 202395//57640 202396//57640 202364//57640
v 3641.9684999999995 -2709.050875249444 10
v 3732.0315000000005 -2709.050875249444 10
f 202397//57640 202398//57640 202366//57640
f 202364//57640 202363//57640 202395//57640
f 202366//57640 202365//57640 202397//57640
v 3735.9685000000004 -2709.050875249444 0
v 3768.5315 -2709.050875249444 0
f 202399//57641 202400//57641 202368//57641
v 3735.9685000000004 -2709.050875249444 10
v 3768.5315 -2709.050875249444 10
f 202401//57641 202402//57641 202370//57641
f 202368//57641 202367//57641 202399//57641
f 202370//57641 202369//57641 202401//57641
v 3772.4685 -2709.050875249444 0
v 3883.9500108554143 -2709.050875249444 0
f 202403//39088 202404//39088 16901//39088
v 3772.4685 -2709.050875249444 10
v 3883.9500108554143 -2709.050875249444 10
f 202405//39088 202406//39088 16904//39088
f 16901//39089 202371//39089 202403//39089
f 16904//39089 202372//39089 202405//39089
v 3886.139486553974 -2709.050875249444 0
v 4366.450010855415 -2709.050875249444 0
f 202407//39090 202408//39090 12077//39090
v 3886.139486553974 -2709.050875249444 10
v 4366.450010855415 -2709.050875249444 10
f 202409//39090 202410//39090 12080//39090
f 12077//39091 202373//39091 202407//39091
f 12080//39091 202374//39091 202409//39091
v 4368.639486553974 -2709.050875249444 0
v 4880.78252189739 -2709.050875249444 0
vn 0 0 -160.27083859813223
f 202411//58160 202412//58160 202376//58160
v 4368.639486553974 -2709.050875249444 10
v 4880.78252189739 -2709.050875249444 10
f 202413//58160 202414//58160 202378//58160
vn 0 0 -160.44035554986363
f 202376//58161 202375//58161 202411//58161
f 202378//58161 202377//58161 202413//58161
v 3348.1 -2709.0122619277345 0
v 3482.5314999999996 -2709.0122619277345 0
f 202415//57666 202416//57666 202380//57666
v 3348.1 -2709.0122619277345 10
v 3482.5314999999996 -2709.0122619277345 10
f 202417//57666 202418//57666 202382//57666
f 202380//57666 202379//57666 202415//57666
f 202382//57666 202381//57666 202417//57666
v 3486.4684999999995 -2709.0122619277345 0
v 3519.0314999999996 -2709.0122619277345 0
f 202419//39094 202420//39094 202384//39094
v 3486.4684999999995 -2709.0122619277345 10
v 3519.0314999999996 -2709.0122619277345 10
f 202421//39094 202422//39094 202386//39094
f 202384//39094 202383//39094 202419//39094
f 202386//39094 202385//39094 202421//39094
v 3522.9684999999995 -2709.0122619277345 0
v 3601.5314999999996 -2709.0122619277345 0
f 202423//38558 202424//38558 202388//38558
v 3522.9684999999995 -2709.0122619277345 10
v 3601.5314999999996 -2709.0122619277345 10
f 202425//38558 202426//38558 202390//38558
f 202388//38558 202387//38558 202423//38558
f 202390//38558 202389//38558 202425//38558
v 3605.4684999999995 -2709.0122619277345 0
v 3638.0314999999996 -2709.0122619277345 0
f 202427//39094 202428//39094 202392//39094
v 3605.4684999999995 -2709.0122619277345 10
v 3638.0314999999996 -2709.0122619277345 10
f 202429//39094 202430//39094 202394//39094
f 202392//39094 202391//39094 202427//39094
f 202394//39094 202393//39094 202429//39094
v 3641.9684999999995 -2709.0122619277345 0
v 3732.0315000000005 -2709.0122619277345 0
f 202431//57667 202432//57667 202396//57667
v 3641.9684999999995 -2709.0122619277345 10
v 3732.0315000000005 -2709.0122619277345 10
f 202433//57667 202434//57667 202398//57667
f 202396//57667 202395//57667 202431//57667
f 202398//57667 202397//57667 202433//57667
v 3735.9685000000004 -2709.0122619277345 0
v 3768.5315 -2709.0122619277345 0
f 202435//57668 202436//57668 202400//57668
v 3735.9685000000004 -2709.0122619277345 10
v 3768.5315 -2709.0122619277345 10
f 202437//57668 202438//57668 202402//57668
f 202400//57668 202399//57668 202435//57668
f 202402//57668 202401//57668 202437//57668
v 3772.4685 -2709.0122619277345 0
v 3883.9176104314097 -2709.0122619277345 0
f 202439//39096 202440//39096 202404//39096
v 3772.4685 -2709.0122619277345 10
v 3883.9176104314097 -2709.0122619277345 10
f 202441//39096 202442//39096 202406//39096
f 202404//39097 202403//39097 202439//39097
f 202406//39097 202405//39097 202441//39097
v 3914.554474120785 -2709.0122619277345 0
f 16905//39098 202443//39098 17334//39098
v 3914.554474120785 -2709.0122619277345 10
f 16906//39098 202444//39098 17335//39098
f 17334//39099 202407//39099 16905//39099
f 17335//39099 202409//39099 16906//39099
v 3914.8403413852398 -2709.0122619277345 0
v 4366.41761043141 -2709.0122619277345 0
f 202445//39100 202446//39100 202408//39100
v 3914.8403413852398 -2709.0122619277345 10
v 4366.41761043141 -2709.0122619277345 10
f 202447//39100 202448//39100 202410//39100
f 202408//39101 17334//39101 202445//39101
f 202410//39101 17335//39101 202447//39101
v 4821.054474120785 -2709.0122619277345 0
f 12081//39102 202449//39102 12006//39102
v 4821.054474120785 -2709.0122619277345 10
f 12082//39102 202450//39102 12007//39102
f 12006//39103 202411//39103 12081//39103
f 12007//39103 202413//39103 12082//39103
v 4821.340341385239 -2709.0122619277345 0
v 4880.782564074694 -2709.0122619277345 0
vn 0 0 -2.2952616678275137
f 202451//58162 202452//58162 202412//58162
v 4821.340341385239 -2709.0122619277345 10
v 4880.782564074694 -2709.0122619277345 10
f 202453//58162 202454//58162 202414//58162
vn 0 0 -2.2978425072536646
f 202412//58163 12006//58163 202451//58163
f 202414//58163 12007//58163 202453//58163
v 3348.1 -2708.8638168058797 0
v 3482.5314999999996 -2708.8638168058797 0
f 202455//57695 202456//57695 202416//57695
v 3348.1 -2708.8638168058797 10
v 3482.5314999999996 -2708.8638168058797 10
f 202457//57695 202458//57695 202418//57695
f 202416//57695 202415//57695 202455//57695
f 202418//57695 202417//57695 202457//57695
v 3486.4684999999995 -2708.8638168058797 0
v 3519.0314999999996 -2708.8638168058797 0
f 202459//39107 202460//39107 202420//39107
v 3486.4684999999995 -2708.8638168058797 10
v 3519.0314999999996 -2708.8638168058797 10
f 202461//39107 202462//39107 202422//39107
f 202420//39107 202419//39107 202459//39107
f 202422//39107 202421//39107 202461//39107
v 3522.9684999999995 -2708.8638168058797 0
v 3601.5314999999996 -2708.8638168058797 0
f 202463//39108 202464//39108 202424//39108
v 3522.9684999999995 -2708.8638168058797 10
v 3601.5314999999996 -2708.8638168058797 10
f 202465//39108 202466//39108 202426//39108
f 202424//39108 202423//39108 202463//39108
f 202426//39108 202425//39108 202465//39108
v 3605.4684999999995 -2708.8638168058797 0
v 3638.0314999999996 -2708.8638168058797 0
f 202467//39107 202468//39107 202428//39107
v 3605.4684999999995 -2708.8638168058797 10
v 3638.0314999999996 -2708.8638168058797 10
f 202469//39107 202470//39107 202430//39107
f 202428//39107 202427//39107 202467//39107
f 202430//39107 202429//39107 202469//39107
v 3641.9684999999995 -2708.8638168058797 0
v 3732.0315000000005 -2708.8638168058797 0
f 202471//57696 202472//57696 202432//57696
v 3641.9684999999995 -2708.8638168058797 10
v 3732.0315000000005 -2708.8638168058797 10
f 202473//57696 202474//57696 202434//57696
f 202432//57696 202431//57696 202471//57696
f 202434//57696 202433//57696 202473//57696
v 3735.9685000000004 -2708.8638168058797 0
v 3768.5315 -2708.8638168058797 0
f 202475//57697 202476//57697 202436//57697
v 3735.9685000000004 -2708.8638168058797 10
v 3768.5315 -2708.8638168058797 10
f 202477//57697 202478//57697 202438//57697
f 202436//57697 202435//57697 202475//57697
f 202438//57697 202437//57697 202477//57697
v 3772.4685 -2708.8638168058797 0
v 3883.793050184411 -2708.8638168058797 0
f 202479//39111 202480//39111 202440//39111
v 3772.4685 -2708.8638168058797 10
v 3883.793050184411 -2708.8638168058797 10
f 202481//39111 202482//39111 202442//39111
f 202440//39112 202439//39112 202479//39112
f 202442//39112 202441//39112 202481//39112
v 3886.260396394801 -2708.8638168058797 0
f 202483//39113 17333//39113 202443//39113
v 3886.260396394801 -2708.8638168058797 10
f 202484//39113 17336//39113 202444//39113
f 202443//39114 16905//39114 202483//39114
f 202444//39114 16906//39114 202484//39114
v 3915.097455878428 -2708.8638168058797 0
v 4366.293050184411 -2708.8638168058797 0
f 202485//39115 202486//39115 202446//39115
v 3915.097455878428 -2708.8638168058797 10
v 4366.293050184411 -2708.8638168058797 10
f 202487//39115 202488//39115 202448//39115
f 202446//39116 202445//39116 202485//39116
f 202448//39116 202447//39116 202487//39116
v 4368.7603963948 -2708.8638168058797 0
f 202489//39117 12005//39117 202449//39117
v 4368.7603963948 -2708.8638168058797 10
f 202490//39117 12008//39117 202450//39117
f 202449//39118 12081//39118 202489//39118
f 202450//39118 12082//39118 202490//39118
v 4821.597455878427 -2708.8638168058797 0
v 4880.782726221196 -2708.8638168058797 0
vn 0 0 -8.785764668042743
f 202491//58164 202492//58164 202452//58164
v 4821.597455878427 -2708.8638168058797 10
v 4880.782726221196 -2708.8638168058797 10
f 202493//58164 202494//58164 202454//58164
vn 0 0 -8.823907990457483
f 202452//58165 202451//58165 202491//58165
f 202454//58165 202453//58165 202493//58165
v 3348.1 -2708.5386133217094 0
v 3482.5314999999996 -2708.5386133217094 0
f 202495//58068 202496//58068 202456//58068
v 3348.1 -2708.5386133217094 10
v 3482.5314999999996 -2708.5386133217094 10
f 202497//58068 202498//58068 202458//58068
f 202456//58068 202455//58068 202495//58068
f 202458//58068 202457//58068 202497//58068
v 3486.4684999999995 -2708.5386133217094 0
v 3519.0314999999996 -2708.5386133217094 0
f 202499//39121 202500//39121 202460//39121
v 3486.4684999999995 -2708.5386133217094 10
v 3519.0314999999996 -2708.5386133217094 10
f 202501//39121 202502//39121 202462//39121
f 202460//39121 202459//39121 202499//39121
f 202462//39121 202461//39121 202501//39121
v 3522.9684999999995 -2708.5386133217094 0
v 3601.5314999999996 -2708.5386133217094 0
f 202503//38801 202504//38801 202464//38801
v 3522.9684999999995 -2708.5386133217094 10
v 3601.5314999999996 -2708.5386133217094 10
f 202505//38801 202506//38801 202466//38801
f 202464//38801 202463//38801 202503//38801
f 202466//38801 202465//38801 202505//38801
v 3605.4684999999995 -2708.5386133217094 0
v 3638.0314999999996 -2708.5386133217094 0
f 202507//39121 202508//39121 202468//39121
v 3605.4684999999995 -2708.5386133217094 10
v 3638.0314999999996 -2708.5386133217094 10
f 202509//39121 202510//39121 202470//39121
f 202468//39121 202467//39121 202507//39121
f 202470//39121 202469//39121 202509//39121
v 3641.9684999999995 -2708.5386133217094 0
v 3732.0315000000005 -2708.5386133217094 0
f 202511//58069 202512//58069 202472//58069
v 3641.9684999999995 -2708.5386133217094 10
v 3732.0315000000005 -2708.5386133217094 10
f 202513//58069 202514//58069 202474//58069
f 202472//58069 202471//58069 202511//58069
f 202474//58069 202473//58069 202513//58069
v 3735.9685000000004 -2708.5386133217094 0
v 3768.5315 -2708.5386133217094 0
f 202515//58070 202516//58070 202476//58070
v 3735.9685000000004 -2708.5386133217094 10
v 3768.5315 -2708.5386133217094 10
f 202517//58070 202518//58070 202478//58070
f 202476//58070 202475//58070 202515//58070
f 202478//58070 202477//58070 202517//58070
v 3772.4685 -2708.5386133217094 0
f 202519//39123 16917//39123 202480//39123
v 3772.4685 -2708.5386133217094 10
f 202520//39123 16918//39123 202482//39123
f 202480//39124 202479//39124 202519//39124
f 202482//39124 202481//39124 202520//39124
v 3886.3787607831187 -2708.5386133217094 0
v 3913.439721876375 -2708.5386133217094 0
f 202521//39125 202522//39125 17333//39125
v 3886.3787607831187 -2708.5386133217094 10
v 3913.439721876375 -2708.5386133217094 10
f 202523//39125 202524//39125 17336//39125
f 17333//39126 202483//39126 202521//39126
f 17336//39126 202484//39126 202523//39126
v 3915.660724835809 -2708.5386133217094 0
f 202525//39127 12093//39127 202486//39127
v 3915.660724835809 -2708.5386133217094 10
f 202526//39127 12094//39127 202488//39127
f 202486//39128 202485//39128 202525//39128
f 202488//39128 202487//39128 202526//39128
v 4368.878760783118 -2708.5386133217094 0
v 4819.939721876375 -2708.5386133217094 0
f 202527//39129 202528//39129 12005//39129
v 4368.878760783118 -2708.5386133217094 10
v 4819.939721876375 -2708.5386133217094 10
f 202529//39129 202530//39129 12008//39129
f 12005//39130 202489//39130 202527//39130
f 12008//39130 202490//39130 202529//39130
v 4822.160724835809 -2708.5386133217094 0
v 4880.783081440731 -2708.5386133217094 0
vn 0 0 -19.06419461819375
f 202531//58166 202532//58166 202492//58166
v 4822.160724835809 -2708.5386133217094 10
v 4880.783081440731 -2708.5386133217094 10
f 202533//58166 202534//58166 202494//58166
vn 0 0 -19.247256127028727
f 202492//58167 202491//58167 202531//58167
f 202494//58167 202493//58167 202533//58167
v 3348.1 -2708.5122619277345 0
v 3482.5314999999996 -2708.5122619277345 0
f 202535//58063 202536//58063 202496//58063
v 3348.1 -2708.5122619277345 10
v 3482.5314999999996 -2708.5122619277345 10
f 202537//58063 202538//58063 202498//58063
f 202496//58063 202495//58063 202535//58063
f 202498//58063 202497//58063 202537//58063
v 3486.4684999999995 -2708.5122619277345 0
v 3519.0314999999996 -2708.5122619277345 0
f 202539//39133 202540//39133 202500//39133
v 3486.4684999999995 -2708.5122619277345 10
v 3519.0314999999996 -2708.5122619277345 10
f 202541//39133 202542//39133 202502//39133
f 202500//39133 202499//39133 202539//39133
f 202502//39133 202501//39133 202541//39133
v 3522.9684999999995 -2708.5122619277345 0
v 3601.5314999999996 -2708.5122619277345 0
f 202543//38785 202544//38785 202504//38785
v 3522.9684999999995 -2708.5122619277345 10
v 3601.5314999999996 -2708.5122619277345 10
f 202545//38785 202546//38785 202506//38785
f 202504//38785 202503//38785 202543//38785
f 202506//38785 202505//38785 202545//38785
v 3605.4684999999995 -2708.5122619277345 0
v 3638.0314999999996 -2708.5122619277345 0
f 202547//39133 202548//39133 202508//39133
v 3605.4684999999995 -2708.5122619277345 10
v 3638.0314999999996 -2708.5122619277345 10
f 202549//39133 202550//39133 202510//39133
f 202508//39133 202507//39133 202547//39133
f 202510//39133 202509//39133 202549//39133
v 3641.9684999999995 -2708.5122619277345 0
v 3732.0315000000005 -2708.5122619277345 0
f 202551//58064 202552//58064 202512//58064
v 3641.9684999999995 -2708.5122619277345 10
v 3732.0315000000005 -2708.5122619277345 10
f 202553//58064 202554//58064 202514//58064
f 202512//58064 202511//58064 202551//58064
f 202514//58064 202513//58064 202553//58064
v 3735.9685000000004 -2708.5122619277345 0
v 3768.5315 -2708.5122619277345 0
f 202555//58065 202556//58065 202516//58065
v 3735.9685000000004 -2708.5122619277345 10
v 3768.5315 -2708.5122619277345 10
f 202557//58065 202558//58065 202518//58065
f 202516//58065 202515//58065 202555//58065
f 202518//58065 202517//58065 202557//58065
v 3772.4685 -2708.5122619277345 0
v 3883.5201720607865 -2708.5122619277345 0
f 202559//39135 202560//39135 16917//39135
v 3772.4685 -2708.5122619277345 10
v 3883.5201720607865 -2708.5122619277345 10
f 202561//39135 202562//39135 16918//39135
f 16917//39135 202519//39135 202559//39135
f 16918//39135 202520//39135 202561//39135
v 3886.388351906157 -2708.5122619277345 0
v 3913.4176104314097 -2708.5122619277345 0
f 202563//39136 202564//39136 202522//39136
v 3886.388351906157 -2708.5122619277345 10
v 3913.4176104314097 -2708.5122619277345 10
f 202565//39136 202566//39136 202524//39136
f 202522//39137 202521//39137 202563//39137
f 202524//39137 202523//39137 202565//39137
v 4366.0201720607865 -2708.5122619277345 0
f 17337//39138 202567//39138 12093//39138
v 4366.0201720607865 -2708.5122619277345 10
f 17338//39138 202568//39138 12094//39138
f 12093//39139 202525//39139 17337//39139
f 12094//39139 202526//39139 17338//39139
v 4368.8883519061565 -2708.5122619277345 0
v 4819.91761043141 -2708.5122619277345 0
f 202569//39140 202570//39140 202528//39140
v 4368.8883519061565 -2708.5122619277345 10
v 4819.91761043141 -2708.5122619277345 10
f 202571//39140 202572//39140 202530//39140
f 202528//39141 202527//39141 202569//39141
f 202530//39141 202529//39141 202571//39141
v 4880.783110224339 -2708.5122619277345 0
vn 0 0 -1.5435788440301608
f 12009//58168 202573//58168 202532//58168
v 4880.783110224339 -2708.5122619277345 10
f 12010//58168 202574//58168 202534//58168
vn 0 0 -1.5447808146329038
f 202532//58169 202531//58169 12009//58169
f 202534//58169 202533//58169 12010//58169
v 3348.1 -2708.0386133217094 0
v 3482.5314999999996 -2708.0386133217094 0
f 202575//58058 202576//58058 202536//58058
v 3348.1 -2708.0386133217094 10
v 3482.5314999999996 -2708.0386133217094 10
f 202577//58058 202578//58058 202538//58058
f 202536//58058 202535//58058 202575//58058
f 202538//58058 202537//58058 202577//58058
v 3486.4684999999995 -2708.0386133217094 0
v 3519.0314999999996 -2708.0386133217094 0
f 202579//39145 202580//39145 202540//39145
v 3486.4684999999995 -2708.0386133217094 10
v 3519.0314999999996 -2708.0386133217094 10
f 202581//39145 202582//39145 202542//39145
f 202540//39145 202539//39145 202579//39145
f 202542//39145 202541//39145 202581//39145
v 3522.9684999999995 -2708.0386133217094 0
v 3601.5314999999996 -2708.0386133217094 0
f 202583//39146 202584//39146 202544//39146
v 3522.9684999999995 -2708.0386133217094 10
v 3601.5314999999996 -2708.0386133217094 10
f 202585//39146 202586//39146 202546//39146
f 202544//39146 202543//39146 202583//39146
f 202546//39146 202545//39146 202585//39146
v 3605.4684999999995 -2708.0386133217094 0
v 3638.0314999999996 -2708.0386133217094 0
f 202587//39145 202588//39145 202548//39145
v 3605.4684999999995 -2708.0386133217094 10
v 3638.0314999999996 -2708.0386133217094 10
f 202589//39145 202590//39145 202550//39145
f 202548//39145 202547//39145 202587//39145
f 202550//39145 202549//39145 202589//39145
v 3641.9684999999995 -2708.0386133217094 0
v 3732.0315000000005 -2708.0386133217094 0
f 202591//58059 202592//58059 202552//58059
v 3641.9684999999995 -2708.0386133217094 10
v 3732.0315000000005 -2708.0386133217094 10
f 202593//58059 202594//58059 202554//58059
f 202552//58059 202551//58059 202591//58059
f 202554//58059 202553//58059 202593//58059
v 3735.9685000000004 -2708.0386133217094 0
v 3768.5315 -2708.0386133217094 0
f 202595//58060 202596//58060 202556//58060
v 3735.9685000000004 -2708.0386133217094 10
v 3768.5315 -2708.0386133217094 10
f 202597//58060 202598//58060 202558//58060
f 202556//58060 202555//58060 202595//58060
f 202558//58060 202557//58060 202597//58060
v 3772.4685 -2708.0386133217094 0
v 3883.5201720607865 -2708.0386133217094 0
f 202599//39149 202600//39149 202560//39149
v 3772.4685 -2708.0386133217094 10
v 3883.5201720607865 -2708.0386133217094 10
f 202601//39149 202602//39149 202562//39149
f 202560//39149 202559//39149 202599//39149
f 202562//39149 202561//39149 202601//39149
v 3886.5607459002517 -2708.0386133217094 0
f 202603//39150 17349//39150 202564//39150
v 3886.5607459002517 -2708.0386133217094 10
f 202604//39150 17350//39150 202566//39150
f 202564//39151 202563//39151 202603//39151
f 202566//39151 202565//39151 202604//39151
v 3915.8787607831187 -2708.0386133217094 0
v 4366.0201720607865 -2708.0386133217094 0
f 202605//39152 202606//39152 202567//39152
v 3915.8787607831187 -2708.0386133217094 10
v 4366.0201720607865 -2708.0386133217094 10
f 202607//39152 202608//39152 202568//39152
f 202567//39153 17337//39153 202605//39153
f 202568//39153 17338//39153 202607//39153
v 4369.060745900252 -2708.0386133217094 0
f 202609//39154 12021//39154 202570//39154
v 4369.060745900252 -2708.0386133217094 10
f 202610//39154 12022//39154 202572//39154
f 202570//39155 202569//39155 202609//39155
f 202572//39155 202571//39155 202610//39155
v 4822.378760783118 -2708.0386133217094 0
v 4880.7836275903755 -2708.0386133217094 0
vn 0 0 -27.66338374833955
f 202611//58170 202612//58170 202573//58170
v 4822.378760783118 -2708.0386133217094 10
v 4880.7836275903755 -2708.0386133217094 10
f 202613//58170 202614//58170 202574//58170
vn 0 0 -27.74479287362765
f 202573//58171 12009//58171 202611//58171
f 202574//58171 12010//58171 202613//58171
v 3348.1 -2708 0
v 3482.5314999999996 -2708 0
f 202615//57666 202616//57666 202576//57666
v 3348.1 -2708 10
v 3482.5314999999996 -2708 10
f 202617//57666 202618//57666 202578//57666
f 202576//57666 202575//57666 202615//57666
f 202578//57666 202577//57666 202617//57666
v 3486.4684999999995 -2708 0
v 3519.0314999999996 -2708 0
f 202619//39094 202620//39094 202580//39094
v 3486.4684999999995 -2708 10
v 3519.0314999999996 -2708 10
f 202621//39094 202622//39094 202582//39094
f 202580//39094 202579//39094 202619//39094
f 202582//39094 202581//39094 202621//39094
v 3522.9684999999995 -2708 0
v 3601.5314999999996 -2708 0
f 202623//38558 202624//38558 202584//38558
v 3522.9684999999995 -2708 10
v 3601.5314999999996 -2708 10
f 202625//38558 202626//38558 202586//38558
f 202584//38558 202583//38558 202623//38558
f 202586//38558 202585//38558 202625//38558
v 3605.4684999999995 -2708 0
v 3638.0314999999996 -2708 0
f 202627//39094 202628//39094 202588//39094
v 3605.4684999999995 -2708 10
v 3638.0314999999996 -2708 10
f 202629//39094 202630//39094 202590//39094
f 202588//39094 202587//39094 202627//39094
f 202590//39094 202589//39094 202629//39094
v 3641.9684999999995 -2708 0
v 3732.0315000000005 -2708 0
f 202631//57667 202632//57667 202592//57667
v 3641.9684999999995 -2708 10
v 3732.0315000000005 -2708 10
f 202633//57667 202634//57667 202594//57667
f 202592//57667 202591//57667 202631//57667
f 202594//57667 202593//57667 202633//57667
v 3735.9685000000004 -2708 0
v 3768.5315 -2708 0
f 202635//57668 202636//57668 202596//57668
v 3735.9685000000004 -2708 10
v 3768.5315 -2708 10
f 202637//57668 202638//57668 202598//57668
f 202596//57668 202595//57668 202635//57668
f 202598//57668 202597//57668 202637//57668
v 3772.4685 -2708 0
v 3883.5201720607865 -2708 0
f 202639//39158 202640//39158 202600//39158
v 3772.4685 -2708 10
v 3883.5201720607865 -2708 10
f 202641//39158 202642//39158 202602//39158
f 202600//39158 202599//39158 202639//39158
f 202602//39158 202601//39158 202641//39158
v 3913.0201720607865 -2708 0
f 16907//39159 202643//39159 17349//39159
v 3913.0201720607865 -2708 10
f 16908//39159 202644//39159 17350//39159
f 17349//39160 202603//39160 16907//39160
f 17350//39160 202604//39160 16908//39160
v 3915.892814882867 -2708 0
v 4366.0201720607865 -2708 0
f 202645//39161 202646//39161 202606//39161
v 3915.892814882867 -2708 10
v 4366.0201720607865 -2708 10
f 202647//39161 202648//39161 202608//39161
f 202606//39162 202605//39162 202645//39162
f 202608//39162 202607//39162 202647//39162
v 4819.5201720607865 -2708 0
f 12083//39163 202649//39163 12021//39163
v 4819.5201720607865 -2708 10
f 12084//39163 202650//39163 12022//39163
f 12021//39164 202609//39164 12083//39164
f 12022//39164 202610//39164 12084//39164
v 4822.392814882867 -2708 0
v 4880.783669767679 -2708 0
vn 0 0 -2.2546648645519776
f 202651//58172 202652//58172 202612//58172
v 4822.392814882867 -2708 10
v 4880.783669767679 -2708 10
f 202653//58172 202654//58172 202614//58172
vn 0 0 -2.255205911421121
f 202612//58173 202611//58173 202651//58173
f 202614//58173 202613//58173 202653//58173
v 3348.1 -2707.5 0
v 3482.5314999999996 -2707.5 0
f 202655//53620 202656//53620 202616//53620
v 3348.1 -2707.5 10
v 3482.5314999999996 -2707.5 10
f 202657//53620 202658//53620 202618//53620
f 202616//53620 202615//53620 202655//53620
f 202618//53620 202617//53620 202657//53620
v 3486.4684999999995 -2707.5 0
v 3519.0314999999996 -2707.5 0
f 202659//38976 202660//38976 202620//38976
v 3486.4684999999995 -2707.5 10
v 3519.0314999999996 -2707.5 10
f 202661//38976 202662//38976 202622//38976
f 202620//38976 202619//38976 202659//38976
f 202622//38976 202621//38976 202661//38976
v 3522.9684999999995 -2707.5 0
v 3601.5314999999996 -2707.5 0
f 202663//38977 202664//38977 202624//38977
v 3522.9684999999995 -2707.5 10
v 3601.5314999999996 -2707.5 10
f 202665//38977 202666//38977 202626//38977
f 202624//38977 202623//38977 202663//38977
f 202626//38977 202625//38977 202665//38977
v 3605.4684999999995 -2707.5 0
v 3638.0314999999996 -2707.5 0
f 202667//38976 202668//38976 202628//38976
v 3605.4684999999995 -2707.5 10
v 3638.0314999999996 -2707.5 10
f 202669//38976 202670//38976 202630//38976
f 202628//38976 202627//38976 202667//38976
f 202630//38976 202629//38976 202669//38976
v 3641.9684999999995 -2707.5 0
v 3732.0315000000005 -2707.5 0
f 202671//57469 202672//57469 202632//57469
v 3641.9684999999995 -2707.5 10
v 3732.0315000000005 -2707.5 10
f 202673//57469 202674//57469 202634//57469
f 202632//57469 202631//57469 202671//57469
f 202634//57469 202633//57469 202673//57469
v 3735.9685000000004 -2707.5 0
v 3768.5315 -2707.5 0
f 202675//57470 202676//57470 202636//57470
v 3735.9685000000004 -2707.5 10
v 3768.5315 -2707.5 10
f 202677//57470 202678//57470 202638//57470
f 202636//57470 202635//57470 202675//57470
f 202638//57470 202637//57470 202677//57470
v 3772.4685 -2707.5 0
v 3883.5201720607865 -2707.5 0
f 202679//39167 202680//39167 202640//39167
v 3772.4685 -2707.5 10
v 3883.5201720607865 -2707.5 10
f 202681//39167 202682//39167 202642//39167
f 202640//39167 202639//39167 202679//39167
f 202642//39167 202641//39167 202681//39167
v 3886.392814882867 -2707.5 0
v 3913.0201720607865 -2707.5 0
f 202683//39168 202684//39168 202643//39168
v 3886.392814882867 -2707.5 10
v 3913.0201720607865 -2707.5 10
f 202685//39168 202686//39168 202644//39168
f 202643//39169 16907//39169 202683//39169
f 202644//39169 16908//39169 202685//39169
v 4366.0201720607865 -2707.5 0
f 17339//39170 202687//39170 202646//39170
v 4366.0201720607865 -2707.5 10
f 17340//39170 202688//39170 202648//39170
f 202646//39171 202645//39171 17339//39171
f 202648//39171 202647//39171 17340//39171
v 4368.892814882867 -2707.5 0
v 4819.5201720607865 -2707.5 0
f 202689//39172 202690//39172 202649//39172
v 4368.892814882867 -2707.5 10
v 4819.5201720607865 -2707.5 10
f 202691//39172 202692//39172 202650//39172
f 202649//39173 12083//39173 202689//39173
f 202650//39173 12084//39173 202691//39173
v 4880.784215917324 -2707.5 0
vn 0 0 -29.104707958661947
f 12011//58174 202693//58174 202652//58174
v 4880.784215917324 -2707.5 10
f 12012//58174 202694//58174 202654//58174
vn 0 0 -29.19542744240607
f 202652//58175 202651//58175 12011//58175
f 202654//58175 202653//58175 12012//58175
v 3348.1 -2707.4613866782906 0
v 3482.5314999999996 -2707.4613866782906 0
f 202695//57666 202696//57666 202656//57666
v 3348.1 -2707.4613866782906 10
v 3482.5314999999996 -2707.4613866782906 10
f 202697//57666 202698//57666 202658//57666
f 202656//57666 202655//57666 202695//57666
f 202658//57666 202657//57666 202697//57666
v 3486.4684999999995 -2707.4613866782906 0
v 3519.0314999999996 -2707.4613866782906 0
f 202699//39094 202700//39094 202660//39094
v 3486.4684999999995 -2707.4613866782906 10
v 3519.0314999999996 -2707.4613866782906 10
f 202701//39094 202702//39094 202662//39094
f 202660//39094 202659//39094 202699//39094
f 202662//39094 202661//39094 202701//39094
v 3522.9684999999995 -2707.4613866782906 0
v 3601.5314999999996 -2707.4613866782906 0
f 202703//38558 202704//38558 202664//38558
v 3522.9684999999995 -2707.4613866782906 10
v 3601.5314999999996 -2707.4613866782906 10
f 202705//38558 202706//38558 202666//38558
f 202664//38558 202663//38558 202703//38558
f 202666//38558 202665//38558 202705//38558
v 3605.4684999999995 -2707.4613866782906 0
v 3638.0314999999996 -2707.4613866782906 0
f 202707//39094 202708//39094 202668//39094
v 3605.4684999999995 -2707.4613866782906 10
v 3638.0314999999996 -2707.4613866782906 10
f 202709//39094 202710//39094 202670//39094
f 202668//39094 202667//39094 202707//39094
f 202670//39094 202669//39094 202709//39094
v 3641.9684999999995 -2707.4613866782906 0
v 3732.0315000000005 -2707.4613866782906 0
f 202711//57667 202712//57667 202672//57667
v 3641.9684999999995 -2707.4613866782906 10
v 3732.0315000000005 -2707.4613866782906 10
f 202713//57667 202714//57667 202674//57667
f 202672//57667 202671//57667 202711//57667
f 202674//57667 202673//57667 202713//57667
v 3735.9685000000004 -2707.4613866782906 0
v 3768.5315 -2707.4613866782906 0
f 202715//57668 202716//57668 202676//57668
v 3735.9685000000004 -2707.4613866782906 10
v 3768.5315 -2707.4613866782906 10
f 202717//57668 202718//57668 202678//57668
f 202676//57668 202675//57668 202715//57668
f 202678//57668 202677//57668 202717//57668
v 3772.4685 -2707.4613866782906 0
f 202719//39158 16915//39158 202680//39158
v 3772.4685 -2707.4613866782906 10
f 202720//39158 16916//39158 202682//39158
f 202680//39158 202679//39158 202719//39158
f 202682//39158 202681//39158 202720//39158
v 3886.3787607831187 -2707.4613866782906 0
v 3913.0201720607865 -2707.4613866782906 0
f 202721//39176 202722//39176 202684//39176
v 3886.3787607831187 -2707.4613866782906 10
v 3913.0201720607865 -2707.4613866782906 10
f 202723//39176 202724//39176 202686//39176
f 202684//39177 202683//39177 202721//39177
f 202686//39177 202685//39177 202723//39177
v 3916.0607459002517 -2707.4613866782906 0
f 202725//39178 12091//39178 202687//39178
v 3916.0607459002517 -2707.4613866782906 10
f 202726//39178 12092//39178 202688//39178
f 202687//39179 17339//39179 202725//39179
f 202688//39179 17340//39179 202726//39179
v 4368.878760783118 -2707.4613866782906 0
v 4819.5201720607865 -2707.4613866782906 0
f 202727//39180 202728//39180 202690//39180
v 4368.878760783118 -2707.4613866782906 10
v 4819.5201720607865 -2707.4613866782906 10
f 202729//39180 202730//39180 202692//39180
f 202690//39181 202689//39181 202727//39181
f 202692//39181 202691//39181 202729//39181
v 4822.560745900252 -2707.4613866782906 0
v 4880.784258094628 -2707.4613866782906 0
vn 0 0 -2.2482032074104517
f 202731//58176 202732//58176 202693//58176
v 4822.560745900252 -2707.4613866782906 10
v 4880.784258094628 -2707.4613866782906 10
f 202733//58176 202734//58176 202694//58176
vn 0 0 -2.2476589033297394
f 202693//58177 12011//58177 202731//58177
f 202694//58177 12012//58177 202733//58177
v 3348.1 -2706.9877380722655 0
v 3482.5314999999996 -2706.9877380722655 0
f 202735//58058 202736//58058 202696//58058
v 3348.1 -2706.9877380722655 10
v 3482.5314999999996 -2706.9877380722655 10
f 202737//58058 202738//58058 202698//58058
f 202696//58058 202695//58058 202735//58058
f 202698//58058 202697//58058 202737//58058
v 3486.4684999999995 -2706.9877380722655 0
v 3519.0314999999996 -2706.9877380722655 0
f 202739//39145 202740//39145 202700//39145
v 3486.4684999999995 -2706.9877380722655 10
v 3519.0314999999996 -2706.9877380722655 10
f 202741//39145 202742//39145 202702//39145
f 202700//39145 202699//39145 202739//39145
f 202702//39145 202701//39145 202741//39145
v 3522.9684999999995 -2706.9877380722655 0
v 3601.5314999999996 -2706.9877380722655 0
f 202743//39146 202744//39146 202704//39146
v 3522.9684999999995 -2706.9877380722655 10
v 3601.5314999999996 -2706.9877380722655 10
f 202745//39146 202746//39146 202706//39146
f 202704//39146 202703//39146 202743//39146
f 202706//39146 202705//39146 202745//39146
v 3605.4684999999995 -2706.9877380722655 0
v 3638.0314999999996 -2706.9877380722655 0
f 202747//39145 202748//39145 202708//39145
v 3605.4684999999995 -2706.9877380722655 10
v 3638.0314999999996 -2706.9877380722655 10
f 202749//39145 202750//39145 202710//39145
f 202708//39145 202707//39145 202747//39145
f 202710//39145 202709//39145 202749//39145
v 3641.9684999999995 -2706.9877380722655 0
v 3732.0315000000005 -2706.9877380722655 0
f 202751//58059 202752//58059 202712//58059
v 3641.9684999999995 -2706.9877380722655 10
v 3732.0315000000005 -2706.9877380722655 10
f 202753//58059 202754//58059 202714//58059
f 202712//58059 202711//58059 202751//58059
f 202714//58059 202713//58059 202753//58059
v 3735.9685000000004 -2706.9877380722655 0
v 3768.5315 -2706.9877380722655 0
f 202755//58060 202756//58060 202716//58060
v 3735.9685000000004 -2706.9877380722655 10
v 3768.5315 -2706.9877380722655 10
f 202757//58060 202758//58060 202718//58060
f 202716//58060 202715//58060 202755//58060
f 202718//58060 202717//58060 202757//58060
v 3772.4685 -2706.9877380722655 0
v 3883.9176104314097 -2706.9877380722655 0
f 202759//39184 202760//39184 16915//39184
v 3772.4685 -2706.9877380722655 10
v 3883.9176104314097 -2706.9877380722655 10
f 202761//39184 202762//39184 16916//39184
f 16915//39149 202719//39149 202759//39149
f 16916//39149 202720//39149 202761//39149
v 3913.0201720607865 -2706.9877380722655 0
f 16909//39185 202763//39185 202722//39185
v 3913.0201720607865 -2706.9877380722655 10
f 16910//39185 202764//39185 202724//39185
f 202722//39186 202721//39186 16909//39186
f 202724//39186 202723//39186 16910//39186
v 3915.888351906157 -2706.9877380722655 0
v 4366.41761043141 -2706.9877380722655 0
f 202765//39187 202766//39187 12091//39187
v 3915.888351906157 -2706.9877380722655 10
v 4366.41761043141 -2706.9877380722655 10
f 202767//39187 202768//39187 12092//39187
f 12091//39188 202725//39188 202765//39188
f 12092//39188 202726//39188 202767//39188
v 4819.5201720607865 -2706.9877380722655 0
f 12085//39189 202769//39189 202728//39189
v 4819.5201720607865 -2706.9877380722655 10
f 12086//39189 202770//39189 202730//39189
f 202728//39190 202727//39190 12085//39190
f 202730//39190 202729//39190 12086//39190
v 4822.3883519061565 -2706.9877380722655 0
v 4880.784775460665 -2706.9877380722655 0
vn 0 0 -27.659384613444576
f 202771//58178 202772//58178 202732//58178
v 4822.3883519061565 -2706.9877380722655 10
v 4880.784775460665 -2706.9877380722655 10
f 202773//58178 202774//58178 202734//58178
vn 0 0 -27.577485388752017
f 202732//58179 202731//58179 202771//58179
f 202734//58179 202733//58179 202773//58179
v 3348.1 -2706.9613866782906 0
v 3482.5314999999996 -2706.9613866782906 0
f 202775//58063 202776//58063 202736//58063
v 3348.1 -2706.9613866782906 10
v 3482.5314999999996 -2706.9613866782906 10
f 202777//58063 202778//58063 202738//58063
f 202736//58063 202735//58063 202775//58063
f 202738//58063 202737//58063 202777//58063
v 3486.4684999999995 -2706.9613866782906 0
v 3519.0314999999996 -2706.9613866782906 0
f 202779//39133 202780//39133 202740//39133
v 3486.4684999999995 -2706.9613866782906 10
v 3519.0314999999996 -2706.9613866782906 10
f 202781//39133 202782//39133 202742//39133
f 202740//39133 202739//39133 202779//39133
f 202742//39133 202741//39133 202781//39133
v 3522.9684999999995 -2706.9613866782906 0
v 3601.5314999999996 -2706.9613866782906 0
f 202783//38785 202784//38785 202744//38785
v 3522.9684999999995 -2706.9613866782906 10
v 3601.5314999999996 -2706.9613866782906 10
f 202785//38785 202786//38785 202746//38785
f 202744//38785 202743//38785 202783//38785
f 202746//38785 202745//38785 202785//38785
v 3605.4684999999995 -2706.9613866782906 0
v 3638.0314999999996 -2706.9613866782906 0
f 202787//39133 202788//39133 202748//39133
v 3605.4684999999995 -2706.9613866782906 10
v 3638.0314999999996 -2706.9613866782906 10
f 202789//39133 202790//39133 202750//39133
f 202748//39133 202747//39133 202787//39133
f 202750//39133 202749//39133 202789//39133
v 3641.9684999999995 -2706.9613866782906 0
v 3732.0315000000005 -2706.9613866782906 0
f 202791//58064 202792//58064 202752//58064
v 3641.9684999999995 -2706.9613866782906 10
v 3732.0315000000005 -2706.9613866782906 10
f 202793//58064 202794//58064 202754//58064
f 202752//58064 202751//58064 202791//58064
f 202754//58064 202753//58064 202793//58064
v 3735.9685000000004 -2706.9613866782906 0
v 3768.5315 -2706.9613866782906 0
f 202795//58065 202796//58065 202756//58065
v 3735.9685000000004 -2706.9613866782906 10
v 3768.5315 -2706.9613866782906 10
f 202797//58065 202798//58065 202758//58065
f 202756//58065 202755//58065 202795//58065
f 202758//58065 202757//58065 202797//58065
v 3772.4685 -2706.9613866782906 0
v 3883.939721876375 -2706.9613866782906 0
f 202799//39193 202800//39193 202760//39193
v 3772.4685 -2706.9613866782906 10
v 3883.939721876375 -2706.9613866782906 10
f 202801//39193 202802//39193 202762//39193
f 202760//39194 202759//39194 202799//39194
f 202762//39194 202761//39194 202801//39194
v 3886.160724835809 -2706.9613866782906 0
f 202803//39195 17347//39195 202763//39195
v 3886.160724835809 -2706.9613866782906 10
f 202804//39195 17348//39195 202764//39195
f 202763//39196 16909//39196 202803//39196
f 202764//39196 16910//39196 202804//39196
v 3915.8787607831187 -2706.9613866782906 0
v 4366.439721876375 -2706.9613866782906 0
f 202805//39197 202806//39197 202766//39197
v 3915.8787607831187 -2706.9613866782906 10
v 4366.439721876375 -2706.9613866782906 10
f 202807//39197 202808//39197 202768//39197
f 202766//39198 202765//39198 202805//39198
f 202768//39198 202767//39198 202807//39198
v 4368.660724835809 -2706.9613866782906 0
f 202809//39199 12019//39199 202769//39199
v 4368.660724835809 -2706.9613866782906 10
f 202810//39199 12020//39199 202770//39199
f 202769//39200 12085//39200 202809//39200
f 202770//39200 12086//39200 202810//39200
v 4822.378760783118 -2706.9613866782906 0
v 4880.784804244273 -2706.9613866782906 0
vn 0 0 -1.5390806617595425
f 202811//58180 202812//58180 202772//58180
v 4822.378760783118 -2706.9613866782906 10
v 4880.784804244273 -2706.9613866782906 10
f 202813//58180 202814//58180 202774//58180
vn 0 0 -1.5388271638094977
f 202772//58181 202771//58181 202811//58181
f 202774//58181 202773//58181 202813//58181
v 3348.1 -2706.6361831941203 0
v 3482.5314999999996 -2706.6361831941203 0
f 202815//58068 202816//58068 202776//58068
v 3348.1 -2706.6361831941203 10
v 3482.5314999999996 -2706.6361831941203 10
f 202817//58068 202818//58068 202778//58068
f 202776//58068 202775//58068 202815//58068
f 202778//58068 202777//58068 202817//58068
v 3486.4684999999995 -2706.6361831941203 0
v 3519.0314999999996 -2706.6361831941203 0
f 202819//39121 202820//39121 202780//39121
v 3486.4684999999995 -2706.6361831941203 10
v 3519.0314999999996 -2706.6361831941203 10
f 202821//39121 202822//39121 202782//39121
f 202780//39121 202779//39121 202819//39121
f 202782//39121 202781//39121 202821//39121
v 3522.9684999999995 -2706.6361831941203 0
v 3601.5314999999996 -2706.6361831941203 0
f 202823//38801 202824//38801 202784//38801
v 3522.9684999999995 -2706.6361831941203 10
v 3601.5314999999996 -2706.6361831941203 10
f 202825//38801 202826//38801 202786//38801
f 202784//38801 202783//38801 202823//38801
f 202786//38801 202785//38801 202825//38801
v 3605.4684999999995 -2706.6361831941203 0
v 3638.0314999999996 -2706.6361831941203 0
f 202827//39121 202828//39121 202788//39121
v 3605.4684999999995 -2706.6361831941203 10
v 3638.0314999999996 -2706.6361831941203 10
f 202829//39121 202830//39121 202790//39121
f 202788//39121 202787//39121 202827//39121
f 202790//39121 202789//39121 202829//39121
v 3641.9684999999995 -2706.6361831941203 0
v 3732.0315000000005 -2706.6361831941203 0
f 202831//58069 202832//58069 202792//58069
v 3641.9684999999995 -2706.6361831941203 10
v 3732.0315000000005 -2706.6361831941203 10
f 202833//58069 202834//58069 202794//58069
f 202792//58069 202791//58069 202831//58069
f 202794//58069 202793//58069 202833//58069
v 3735.9685000000004 -2706.6361831941203 0
v 3768.5315 -2706.6361831941203 0
f 202835//58070 202836//58070 202796//58070
v 3735.9685000000004 -2706.6361831941203 10
v 3768.5315 -2706.6361831941203 10
f 202837//58070 202838//58070 202798//58070
f 202796//58070 202795//58070 202835//58070
f 202798//58070 202797//58070 202837//58070
v 3772.4685 -2706.6361831941203 0
f 202839//39203 16913//39203 202800//39203
v 3772.4685 -2706.6361831941203 10
f 202840//39203 16914//39203 202802//39203
f 202800//39204 202799//39204 202839//39204
f 202802//39204 202801//39204 202840//39204
v 3885.597455878428 -2706.6361831941203 0
v 3913.293050184411 -2706.6361831941203 0
f 202841//39205 202842//39205 17347//39205
v 3885.597455878428 -2706.6361831941203 10
v 3913.293050184411 -2706.6361831941203 10
f 202843//39205 202844//39205 17348//39205
f 17347//39206 202803//39206 202841//39206
f 17348//39206 202804//39206 202843//39206
v 3915.760396394801 -2706.6361831941203 0
f 202845//39207 12089//39207 202806//39207
v 3915.760396394801 -2706.6361831941203 10
f 202846//39207 12090//39207 202808//39207
f 202806//39208 202805//39208 202845//39208
f 202808//39208 202807//39208 202846//39208
v 4368.097455878427 -2706.6361831941203 0
v 4819.793050184411 -2706.6361831941203 0
f 202847//39209 202848//39209 12019//39209
v 4368.097455878427 -2706.6361831941203 10
v 4819.793050184411 -2706.6361831941203 10
f 202849//39209 202850//39209 12020//39209
f 12019//39210 202809//39210 202847//39210
f 12020//39210 202810//39210 202849//39210
v 4822.2603963948 -2706.6361831941203 0
v 4880.785159463808 -2706.6361831941203 0
vn 0 0 -19.032456860281787
f 202851//58182 202852//58182 202812//58182
v 4822.2603963948 -2706.6361831941203 10
v 4880.785159463808 -2706.6361831941203 10
f 202853//58182 202854//58182 202814//58182
vn 0 0 -18.993848830168773
f 202812//58183 202811//58183 202851//58183
f 202814//58183 202813//58183 202853//58183
v 3348.1 -2706.4877380722655 0
v 3482.5314999999996 -2706.4877380722655 0
f 202855//57695 202856//57695 202816//57695
v 3348.1 -2706.4877380722655 10
v 3482.5314999999996 -2706.4877380722655 10
f 202857//57695 202858//57695 202818//57695
f 202816//57695 202815//57695 202855//57695
f 202818//57695 202817//57695 202857//57695
v 3486.4684999999995 -2706.4877380722655 0
v 3519.0314999999996 -2706.4877380722655 0
f 202859//39107 202860//39107 202820//39107
v 3486.4684999999995 -2706.4877380722655 10
v 3519.0314999999996 -2706.4877380722655 10
f 202861//39107 202862//39107 202822//39107
f 202820//39107 202819//39107 202859//39107
f 202822//39107 202821//39107 202861//39107
v 3522.9684999999995 -2706.4877380722655 0
v 3601.5314999999996 -2706.4877380722655 0
f 202863//39108 202864//39108 202824//39108
v 3522.9684999999995 -2706.4877380722655 10
v 3601.5314999999996 -2706.4877380722655 10
f 202865//39108 202866//39108 202826//39108
f 202824//39108 202823//39108 202863//39108
f 202826//39108 202825//39108 202865//39108
v 3605.4684999999995 -2706.4877380722655 0
v 3638.0314999999996 -2706.4877380722655 0
f 202867//39107 202868//39107 202828//39107
v 3605.4684999999995 -2706.4877380722655 10
v 3638.0314999999996 -2706.4877380722655 10
f 202869//39107 202870//39107 202830//39107
f 202828//39107 202827//39107 202867//39107
f 202830//39107 202829//39107 202869//39107
v 3641.9684999999995 -2706.4877380722655 0
v 3732.0315000000005 -2706.4877380722655 0
f 202871//57696 202872//57696 202832//57696
v 3641.9684999999995 -2706.4877380722655 10
v 3732.0315000000005 -2706.4877380722655 10
f 202873//57696 202874//57696 202834//57696
f 202832//57696 202831//57696 202871//57696
f 202834//57696 202833//57696 202873//57696
v 3735.9685000000004 -2706.4877380722655 0
v 3768.5315 -2706.4877380722655 0
f 202875//57697 202876//57697 202836//57697
v 3735.9685000000004 -2706.4877380722655 10
v 3768.5315 -2706.4877380722655 10
f 202877//57697 202878//57697 202838//57697
f 202836//57697 202835//57697 202875//57697
f 202838//57697 202837//57697 202877//57697
v 3772.4685 -2706.4877380722655 0
v 3885.054474120785 -2706.4877380722655 0
f 202879//39213 202880//39213 16913//39213
v 3772.4685 -2706.4877380722655 10
v 3885.054474120785 -2706.4877380722655 10
f 202881//39213 202882//39213 16914//39213
f 16913//39214 202839//39214 202879//39214
f 16914//39214 202840//39214 202881//39214
v 3885.3403413852398 -2706.4877380722655 0
v 3913.4176104314097 -2706.4877380722655 0
f 202883//39215 202884//39215 202842//39215
v 3885.3403413852398 -2706.4877380722655 10
v 3913.4176104314097 -2706.4877380722655 10
f 202885//39215 202886//39215 202844//39215
f 202842//39216 202841//39216 202883//39216
f 202844//39216 202843//39216 202885//39216
v 4367.554474120785 -2706.4877380722655 0
f 17341//39217 202887//39217 12089//39217
v 4367.554474120785 -2706.4877380722655 10
f 17342//39217 202888//39217 12090//39217
f 12089//39218 202845//39218 17341//39218
f 12090//39218 202846//39218 17342//39218
v 4367.840341385239 -2706.4877380722655 0
v 4819.91761043141 -2706.4877380722655 0
f 202889//39219 202890//39219 202848//39219
v 4367.840341385239 -2706.4877380722655 10
v 4819.91761043141 -2706.4877380722655 10
f 202891//39219 202892//39219 202850//39219
f 202848//39220 202847//39220 202889//39220
f 202850//39220 202849//39220 202891//39220
v 4880.785321610309 -2706.4877380722655 0
vn 0 0 -8.695760086573815
f 12013//58184 202893//58184 202852//58184
v 4880.785321610309 -2706.4877380722655 10
f 12014//58184 202894//58184 202854//58184
vn 0 0 -8.687715585303275
f 202852//58185 202851//58185 12013//58185
f 202854//58185 202853//58185 12014//58185
v 3348.1 -2706.4651999999996 0
v 3482.5314999999996 -2706.4651999999996 0
vn 0 0 -3.02982686181176
f 202895//58186 202896//58186 202856//58186
v 3348.1 -2706.4651999999996 10
v 3482.5314999999996 -2706.4651999999996 10
f 202897//58186 202898//58186 202858//58186
f 202856//58186 202855//58186 202895//58186
f 202858//58186 202857//58186 202897//58186
v 3486.4684999999995 -2706.4651999999996 0
v 3519.0314999999996 -2706.4651999999996 0
vn 0 0 -0.733907247194124
f 202899//58187 202900//58187 202860//58187
v 3486.4684999999995 -2706.4651999999996 10
v 3519.0314999999996 -2706.4651999999996 10
f 202901//58187 202902//58187 202862//58187
f 202860//58187 202859//58187 202899//58187
f 202862//58187 202861//58187 202901//58187
v 3522.9684999999995 -2706.4651999999996 0
v 3601.5314999999996 -2706.4651999999996 0
vn 0 0 -1.7706585714249872
f 202903//58188 202904//58188 202864//58188
v 3522.9684999999995 -2706.4651999999996 10
v 3601.5314999999996 -2706.4651999999996 10
f 202905//58188 202906//58188 202866//58188
f 202864//58188 202863//58188 202903//58188
f 202866//58188 202865//58188 202905//58188
v 3605.4684999999995 -2706.4651999999996 0
v 3638.0314999999996 -2706.4651999999996 0
f 202907//58187 202908//58187 202868//58187
v 3605.4684999999995 -2706.4651999999996 10
v 3638.0314999999996 -2706.4651999999996 10
f 202909//58187 202910//58187 202870//58187
f 202868//58187 202867//58187 202907//58187
f 202870//58187 202869//58187 202909//58187
v 3641.9684999999995 -2706.4651999999996 0
v 3732.0315000000005 -2706.4651999999996 0
vn 0 0 -2.0298464024827236
f 202911//58189 202912//58189 202872//58189
v 3641.9684999999995 -2706.4651999999996 10
v 3732.0315000000005 -2706.4651999999996 10
f 202913//58189 202914//58189 202874//58189
f 202872//58189 202871//58189 202911//58189
f 202874//58189 202873//58189 202913//58189
v 3735.9685000000004 -2706.4651999999996 0
v 3768.5315 -2706.4651999999996 0
vn 0 0 -0.7339072471941138
f 202915//58190 202916//58190 202876//58190
v 3735.9685000000004 -2706.4651999999996 10
v 3768.5315 -2706.4651999999996 10
f 202917//58190 202918//58190 202878//58190
f 202876//58190 202875//58190 202915//58190
f 202878//58190 202877//58190 202917//58190
v 3772.4685 -2706.4651999999996 0
v 3885.1822938802757 -2706.4651999999996 0
vn 0 0 -2.540351631836096
f 202919//58191 202920//58191 202880//58191
v 3772.4685 -2706.4651999999996 10
v 3885.1822938802757 -2706.4651999999996 10
f 202921//58191 202922//58191 202882//58191
vn 0 0 -2.5374708208596872
f 202880//58192 202879//58192 202919//58192
f 202882//58192 202881//58192 202921//58192
v 3885.3013042989705 -2706.4651999999996 0
v 3913.4365221195353 -2706.4651999999996 0
vn 0 0 -0.6341135724563981
f 202923//58193 202924//58193 202884//58193
v 3885.3013042989705 -2706.4651999999996 10
v 3913.4365221195353 -2706.4651999999996 10
f 202925//58193 202926//58193 202886//58193
vn 0 0 -0.6328075187913674
f 202884//58194 202883//58194 202923//58194
f 202886//58194 202885//58194 202925//58194
v 3915.6673297027546 -2706.4651999999996 0
v 4367.682293880275 -2706.4651999999996 0
vn 0 0 -10.187545927895885
f 202927//58195 202928//58195 202887//58195
v 3915.6673297027546 -2706.4651999999996 10
v 4367.682293880275 -2706.4651999999996 10
f 202929//58195 202930//58195 202888//58195
vn 0 0 -10.1837852962481
f 202887//58196 17341//58196 202927//58196
f 202888//58196 17342//58196 202929//58196
v 4367.8013042989705 -2706.4651999999996 0
v 4819.936522119536 -2706.4651999999996 0
vn 0 0 -10.190256213193061
f 202931//58197 202932//58197 202890//58197
v 4367.8013042989705 -2706.4651999999996 10
v 4819.936522119536 -2706.4651999999996 10
f 202933//58197 202934//58197 202892//58197
vn 0 0 -10.18895015952804
f 202890//58198 202889//58198 202931//58198
f 202892//58198 202891//58198 202933//58198
v 4822.167329702755 -2706.4651999999996 0
v 4880.785346228629 -2706.4651999999996 0
vn 0 0 -1.3211370925432013
f 202935//58199 202936//58199 202893//58199
v 4822.167329702755 -2706.4651999999996 10
v 4880.785346228629 -2706.4651999999996 10
f 202937//58199 202938//58199 202894//58199
vn 0 0 -1.320256717022353
f 202893//58200 12013//58200 202935//58200
f 202894//58200 12014//58200 202937//58200
v 3348.1 -2706.449124750556 0
v 3482.5314999999996 -2706.449124750556 0
vn 0 0 -2.161019895560451
f 202939//58201 202940//58201 202896//58201
v 3348.1 -2706.449124750556 10
v 3482.5314999999996 -2706.449124750556 10
f 202941//58201 202942//58201 202898//58201
f 202896//58201 202895//58201 202939//58201
f 202898//58201 202897//58201 202941//58201
v 3486.4684999999995 -2706.449124750556 0
v 3519.0314999999996 -2706.449124750556 0
vn 0 0 -0.5234583476278651
f 202943//58202 202944//58202 202900//58202
v 3486.4684999999995 -2706.449124750556 10
v 3519.0314999999996 -2706.449124750556 10
f 202945//58202 202946//58202 202902//58202
f 202900//58202 202899//58202 202943//58202
f 202902//58202 202901//58202 202945//58202
v 3522.9684999999995 -2706.449124750556 0
v 3601.5314999999996 -2706.449124750556 0
vn 0 0 -1.262919822027697
f 202947//58203 202948//58203 202904//58203
v 3522.9684999999995 -2706.449124750556 10
v 3601.5314999999996 -2706.449124750556 10
f 202949//58203 202950//58203 202906//58203
f 202904//58203 202903//58203 202947//58203
f 202906//58203 202905//58203 202949//58203
v 3605.4684999999995 -2706.449124750556 0
v 3638.0314999999996 -2706.449124750556 0
f 202951//58202 202952//58202 202908//58202
v 3605.4684999999995 -2706.449124750556 10
v 3638.0314999999996 -2706.449124750556 10
f 202953//58202 202954//58202 202910//58202
f 202908//58202 202907//58202 202951//58202
f 202910//58202 202909//58202 202953//58202
v 3641.9684999999995 -2706.449124750556 0
v 3732.0315000000005 -2706.449124750556 0
vn 0 0 -1.4477851906276695
f 202955//58204 202956//58204 202912//58204
v 3641.9684999999995 -2706.449124750556 10
v 3732.0315000000005 -2706.449124750556 10
f 202957//58204 202958//58204 202914//58204
f 202912//58204 202911//58204 202955//58204
f 202914//58204 202913//58204 202957//58204
v 3735.9685000000004 -2706.449124750556 0
v 3768.5315 -2706.449124750556 0
vn 0 0 -0.5234583476278578
f 202959//58205 202960//58205 202916//58205
v 3735.9685000000004 -2706.449124750556 10
v 3768.5315 -2706.449124750556 10
f 202961//58205 202962//58205 202918//58205
f 202916//58205 202915//58205 202959//58205
f 202918//58205 202917//58205 202961//58205
v 3772.4685 -2706.449124750556 0
vn 0 0 -1.8133678889507683
f 202963//58206 16911//58206 202920//58206
v 3772.4685 -2706.449124750556 10
f 202964//58206 16912//58206 202922//58206
vn 0 0 -1.8119023523458135
f 202920//58207 202919//58207 202963//58207
f 202922//58207 202921//58207 202964//58207
v 3913.4500108554143 -2706.449124750556 0
vn 0 0 -0.4529450649679408
f 16911//58208 202965//58208 202924//58208
v 3913.4500108554143 -2706.449124750556 10
f 16912//58208 202966//58208 202926//58208
vn 0 0 -0.4522806446120707
f 202924//58209 202923//58209 16911//58209
f 202926//58209 202925//58209 16912//58209
v 3915.639486553974 -2706.449124750556 0
vn 0 0 -7.26816642350378
f 202967//58210 12087//58210 202928//58210
v 3915.639486553974 -2706.449124750556 10
f 202968//58210 12088//58210 202930//58210
vn 0 0 -7.266253301336881
f 202928//58211 202927//58211 202967//58211
f 202930//58211 202929//58211 202968//58211
v 4605.843496357927 -2706.449124750556 0
vn 0 0 -3.827035200981146
f 12087//58212 202969//58212 2443//58212
v 4605.843496357927 -2706.449124750556 10
f 12088//58212 202970//58212 2446//58212
vn 0 0 -3.828550461923502
f 2443//58213 202931//58213 12087//58213
f 2446//58213 202933//58213 12088//58213
v 4606.087703642074 -2706.449124750556 0
v 4641.343496357927 -2706.449124750556 0
vn 0 0 -0.5667456622347606
f 202971//58214 202972//58214 1915//58214
v 4606.087703642074 -2706.449124750556 10
v 4641.343496357927 -2706.449124750556 10
f 202973//58214 202974//58214 1918//58214
vn 0 0 -0.5706713552433484
f 1915//58215 2443//58215 202971//58215
f 1918//58215 2446//58215 202973//58215
v 4641.587703642074 -2706.449124750556 0
v 4819.950010855415 -2706.449124750556 0
vn 0 0 -2.8672185797680982
f 202975//58216 202976//58216 202932//58216
v 4641.587703642074 -2706.449124750556 10
v 4819.950010855415 -2706.449124750556 10
f 202977//58216 202978//58216 202934//58216
vn 0 0 -2.8689645914784596
f 202932//58217 1915//58217 202975//58217
f 202934//58217 1918//58217 202977//58217
v 4822.139486553974 -2706.449124750556 0
v 4880.785363787613 -2706.449124750556 0
vn 0 0 -0.9427471053621371
f 202979//58218 202980//58218 202936//58218
v 4822.139486553974 -2706.449124750556 10
v 4880.785363787613 -2706.449124750556 10
f 202981//58218 202982//58218 202938//58218
vn 0 0 -0.942299237535153
f 202936//58219 202935//58219 202979//58219
f 202938//58219 202937//58219 202981//58219
v 3348.1 -2706.4440000000004 0
v 3482.5314999999996 -2706.4440000000004 0
vn 0 0 -0.6889279043354705
f 202983//58220 202984//58220 202940//58220
v 3348.1 -2706.4440000000004 10
v 3482.5314999999996 -2706.4440000000004 10
f 202985//58220 202986//58220 202942//58220
f 202940//58220 202939//58220 202983//58220
f 202942//58220 202941//58220 202985//58220
v 3486.4684999999995 -2706.4440000000004 0
v 3519.0314999999996 -2706.4440000000004 0
vn 0 0 -0.16687725234692796
f 202987//58221 202988//58221 202944//58221
v 3486.4684999999995 -2706.4440000000004 10
v 3519.0314999999996 -2706.4440000000004 10
f 202989//58221 202990//58221 202946//58221
f 202944//58221 202943//58221 202987//58221
f 202946//58221 202945//58221 202989//58221
v 3522.9684999999995 -2706.4440000000004 0
v 3601.5314999999996 -2706.4440000000004 0
vn 0 0 -0.40261577791148473
f 202991//58222 202992//58222 202948//58222
v 3522.9684999999995 -2706.4440000000004 10
v 3601.5314999999996 -2706.4440000000004 10
f 202993//58222 202994//58222 202950//58222
f 202948//58222 202947//58222 202991//58222
f 202950//58222 202949//58222 202993//58222
v 3605.4684999999995 -2706.4440000000004 0
v 3638.0314999999996 -2706.4440000000004 0
f 202995//58221 202996//58221 202952//58221
v 3605.4684999999995 -2706.4440000000004 10
v 3638.0314999999996 -2706.4440000000004 10
f 202997//58221 202998//58221 202954//58221
f 202952//58221 202951//58221 202995//58221
f 202954//58221 202953//58221 202997//58221
v 3641.9684999999995 -2706.4440000000004 0
v 3732.0315000000005 -2706.4440000000004 0
vn 0 0 -0.4615504093026286
f 202999//58223 203000//58223 202956//58223
v 3641.9684999999995 -2706.4440000000004 10
v 3732.0315000000005 -2706.4440000000004 10
f 203001//58223 203002//58223 202958//58223
f 202956//58223 202955//58223 202999//58223
f 202958//58223 202957//58223 203001//58223
v 3735.9685000000004 -2706.4440000000004 0
v 3768.5315 -2706.4440000000004 0
vn 0 0 -0.16687725234692563
f 203003//58224 203004//58224 202960//58224
v 3735.9685000000004 -2706.4440000000004 10
v 3768.5315 -2706.4440000000004 10
f 203005//58224 203006//58224 202962//58224
f 202960//58224 202959//58224 203003//58224
f 202962//58224 202961//58224 203005//58224
v 3772.4685 -2706.4440000000004 0
v 3913.454311031716 -2706.4440000000004 0
vn 0 0 -0.7225171134378245
f 203007//58225 203008//58225 202965//58225
v 3772.4685 -2706.4440000000004 10
v 3913.454311031716 -2706.4440000000004 10
f 203009//58225 203010//58225 202966//58225
vn 0 0 -0.7224950761069335
f 202965//58226 202963//58226 203007//58226
f 202966//58226 202964//58226 203009//58226
v 3915.6306102256353 -2706.4440000000004 0
v 4605.804570012817 -2706.4440000000004 0
vn 0 0 -3.5369693839843883
f 203011//58227 203012//58227 202969//58227
v 3915.6306102256353 -2706.4440000000004 10
v 4605.804570012817 -2706.4440000000004 10
f 203013//58227 203014//58227 202970//58227
vn 0 0 -3.5371233828245354
f 202969//58228 202967//58228 203011//58228
f 202970//58228 202968//58228 203013//58228
v 4606.126629987184 -2706.4440000000004 0
v 4641.304570012817 -2706.4440000000004 0
vn 0 0 -0.18027816769654517
f 203015//58229 203016//58229 202972//58229
v 4606.126629987184 -2706.4440000000004 10
v 4641.304570012817 -2706.4440000000004 10
f 203017//58229 203018//58229 202974//58229
vn 0 0 -0.18067714331401435
f 202972//58230 202971//58230 203015//58230
f 202974//58230 202973//58230 203017//58230
v 4641.626629987184 -2706.4440000000004 0
v 4819.954311031715 -2706.4440000000004 0
vn 0 0 -0.9138848825387909
f 203019//58231 203020//58231 202976//58231
v 4641.626629987184 -2706.4440000000004 10
v 4819.954311031715 -2706.4440000000004 10
f 203021//58231 203022//58231 202978//58231
vn 0 0 -0.9140623330166391
f 202976//58232 202975//58232 203019//58232
f 202978//58232 202977//58232 203021//58232
v 4822.130610225635 -2706.4440000000004 0
v 4880.785369385375 -2706.4440000000004 0
vn 0 0 -0.30059100960133245
f 203023//58233 203024//58233 202980//58233
v 4822.130610225635 -2706.4440000000004 10
v 4880.785369385375 -2706.4440000000004 10
f 203025//58233 203026//58233 202982//58233
vn 0 0 -0.3005454919456107
f 202980//58234 202979//58234 203023//58234
f 202982//58234 202981//58234 203025//58234
v 3348.1 -2706.37 0
v 3482.5314999999996 -2706.37 0
vn 0 0 -9.947931000070401
f 203027//58235 203028//58235 202984//58235
v 3348.1 -2706.37 10
v 3482.5314999999996 -2706.37 10
f 203029//58235 203030//58235 202986//58235
f 202984//58235 202983//58235 203027//58235
f 202986//58235 202985//58235 203029//58235
v 3486.4684999999995 -2706.37 0
v 3519.0314999999996 -2706.37 0
vn 0 0 -2.4096620000170663
f 203031//58236 203032//58236 202988//58236
v 3486.4684999999995 -2706.37 10
v 3519.0314999999996 -2706.37 10
f 203033//58236 203034//58236 202990//58236
f 202988//58236 202987//58236 203031//58236
f 202990//58236 202989//58236 203033//58236
v 3522.9684999999995 -2706.37 0
v 3601.5314999999996 -2706.37 0
vn 0 0 -5.813662000041164
f 203035//58237 203036//58237 202992//58237
v 3522.9684999999995 -2706.37 10
v 3601.5314999999996 -2706.37 10
f 203037//58237 203038//58237 202994//58237
f 202992//58237 202991//58237 203035//58237
f 202994//58237 202993//58237 203037//58237
v 3605.4684999999995 -2706.37 0
v 3638.0314999999996 -2706.37 0
f 203039//58236 203040//58236 202996//58236
v 3605.4684999999995 -2706.37 10
v 3638.0314999999996 -2706.37 10
f 203041//58236 203042//58236 202998//58236
f 202996//58236 202995//58236 203039//58236
f 202998//58236 202997//58236 203041//58236
v 3641.9684999999995 -2706.37 0
v 3732.0315000000005 -2706.37 0
vn 0 0 -6.664662000047256
f 203043//58238 203044//58238 203000//58238
v 3641.9684999999995 -2706.37 10
v 3732.0315000000005 -2706.37 10
f 203045//58238 203046//58238 203002//58238
f 203000//58238 202999//58238 203043//58238
f 203002//58238 203001//58238 203045//58238
v 3735.9685000000004 -2706.37 0
v 3768.5315 -2706.37 0
vn 0 0 -2.4096620000170326
f 203047//58239 203048//58239 203004//58239
v 3735.9685000000004 -2706.37 10
v 3768.5315 -2706.37 10
f 203049//58239 203050//58239 203006//58239
f 203004//58239 203003//58239 203047//58239
f 203006//58239 203005//58239 203049//58239
v 3772.4685 -2706.37 0
v 3913.516404404423 -2706.37 0
vn 0 0 -10.437544926001207
f 203051//58240 203052//58240 203008//58240
v 3772.4685 -2706.37 10
v 3913.516404404423 -2706.37 10
f 203053//58240 203054//58240 203010//58240
vn 0 0 -10.432950016420836
f 203008//58241 203007//58241 203051//58241
f 203010//58241 203009//58241 203053//58241
v 3915.5024384658745 -2706.37 0
v 4534.9034141956545 -2706.37 0
vn 0 0 -45.8356722043282
f 203055//58242 203056//58242 1435//58242
v 3915.5024384658745 -2706.37 10
v 4534.9034141956545 -2706.37 10
f 203057//58242 203058//58242 1438//58242
vn 0 0 -45.86778184362772
f 1435//58243 203011//58243 203055//58243
f 1438//58243 203013//58243 203057//58243
v 4536.027585804346 -2706.37 0
v 4570.4034141956545 -2706.37 0
vn 0 0 -2.5438113009748347
f 203059//58244 203060//58244 2972//58244
v 4536.027585804346 -2706.37 10
v 4570.4034141956545 -2706.37 10
f 203061//58244 203062//58244 2973//58244
vn 0 0 -2.6270000000185973
f 2972//58245 1435//58245 203059//58245
f 2973//58245 1438//58245 203061//58245
v 4571.527585804346 -2706.37 0
v 4605.24248420847 -2706.37 0
vn 0 0 -2.494902481922849
f 203063//58246 203064//58246 203012//58246
v 4571.527585804346 -2706.37 10
v 4605.24248420847 -2706.37 10
f 203065//58246 203066//58246 203014//58246
vn 0 0 -2.578091180966679
f 203012//58247 2972//58247 203063//58247
f 203014//58247 2973//58247 203065//58247
v 4606.688715791531 -2706.37 0
v 4640.74248420847 -2706.37 0
vn 0 0 -2.5199788628713566
f 203067//58248 203068//58248 203016//58248
v 4606.688715791531 -2706.37 10
v 4640.74248420847 -2706.37 10
f 203069//58248 203070//58248 203018//58248
vn 0 0 -2.6031675619152543
f 203016//58249 203015//58249 203067//58249
f 203018//58249 203017//58249 203069//58249
v 4642.188715791531 -2706.37 0
v 4820.016404404423 -2706.37 0
vn 0 0 -13.159248957447197
f 203071//58250 203072//58250 203020//58250
v 4642.188715791531 -2706.37 10
v 4820.016404404423 -2706.37 10
f 203073//58250 203074//58250 203022//58250
vn 0 0 -13.19624839738874
f 203020//58251 203019//58251 203071//58251
f 203022//58251 203021//58251 203073//58251
v 4822.002438465875 -2706.37 0
v 4880.785450215522 -2706.37 0
vn 0 0 -4.349942869504733
f 203075//58252 203076//58252 203024//58252
v 4822.002438465875 -2706.37 10
v 4880.785450215522 -2706.37 10
f 203077//58252 203078//58252 203026//58252
vn 0 0 -4.340452177851489
f 203024//58253 203023//58253 203075//58253
f 203026//58253 203025//58253 203077//58253
v 3348.1 -2706.3525 0
v 3482.5314999999996 -2706.3525 0
f 203079//53719 203080//53719 203028//53719
v 3348.1 -2706.3525 10
v 3482.5314999999996 -2706.3525 10
f 203081//53719 203082//53719 203030//53719
f 203028//53719 203027//53719 203079//53719
f 203030//53719 203029//53719 203081//53719
v 3486.4684999999995 -2706.3525 0
v 3519.0314999999996 -2706.3525 0
f 203083//39374 203084//39374 203032//39374
v 3486.4684999999995 -2706.3525 10
v 3519.0314999999996 -2706.3525 10
f 203085//39374 203086//39374 203034//39374
f 203032//39374 203031//39374 203083//39374
f 203034//39374 203033//39374 203085//39374
v 3522.9684999999995 -2706.3525 0
v 3601.5314999999996 -2706.3525 0
f 203087//39375 203088//39375 203036//39375
v 3522.9684999999995 -2706.3525 10
v 3601.5314999999996 -2706.3525 10
f 203089//39375 203090//39375 203038//39375
f 203036//39375 203035//39375 203087//39375
f 203038//39375 203037//39375 203089//39375
v 3605.4684999999995 -2706.3525 0
v 3638.0314999999996 -2706.3525 0
f 203091//39374 203092//39374 203040//39374
v 3605.4684999999995 -2706.3525 10
v 3638.0314999999996 -2706.3525 10
f 203093//39374 203094//39374 203042//39374
f 203040//39374 203039//39374 203091//39374
f 203042//39374 203041//39374 203093//39374
v 3641.9684999999995 -2706.3525 0
v 3732.0315000000005 -2706.3525 0
f 203095//56896 203096//56896 203044//56896
v 3641.9684999999995 -2706.3525 10
v 3732.0315000000005 -2706.3525 10
f 203097//56896 203098//56896 203046//56896
f 203044//56896 203043//56896 203095//56896
f 203046//56896 203045//56896 203097//56896
v 3735.9685000000004 -2706.3525 0
v 3768.5315 -2706.3525 0
f 203099//56393 203100//56393 203048//56393
v 3735.9685000000004 -2706.3525 10
v 3768.5315 -2706.3525 10
f 203101//56393 203102//56393 203050//56393
f 203048//56393 203047//56393 203099//56393
f 203050//56393 203049//56393 203101//56393
v 3772.4685 -2706.3525 0
v 3913.5310886479688 -2706.3525 0
vn 0 0 -2.4685953013291906
f 203103//58254 203104//58254 203052//58254
v 3772.4685 -2706.3525 10
v 3913.5310886479688 -2706.3525 10
f 203105//58254 203106//58254 203054//58254
vn 0 0 -2.4683383270671437
f 203052//58255 203051//58255 203103//58255
f 203054//58255 203053//58255 203105//58255
v 3915.4721275767424 -2706.3525 0
v 4464.331974303028 -2706.3525 0
vn 0 0 -9.605047317670062
f 203107//58256 203108//58256 2204//58256
v 3915.4721275767424 -2706.3525 10
v 4464.331974303028 -2706.3525 10
f 203109//58256 203110//58256 2205//58256
vn 0 0 -9.606843076807252
f 2204//58257 203055//58257 203107//58257
f 2205//58257 203057//58257 203109//58257
v 4464.597825696972 -2706.3525 0
v 4499.831974303028 -2706.3525 0
f 203111//28686 203112//28686 2155//28686
v 4464.597825696972 -2706.3525 10
v 4499.831974303028 -2706.3525 10
f 203113//28686 203114//28686 2158//28686
f 2155//28687 2204//28687 203111//28687
f 2158//28687 2205//28687 203113//28687
v 4500.097825696972 -2706.3525 0
v 4534.7704884986815 -2706.3525 0
vn 0 0 -0.6067715990273939
f 203115//58258 203116//58258 203056//58258
v 4500.097825696972 -2706.3525 10
v 4534.7704884986815 -2706.3525 10
f 203117//58258 203118//58258 203058//58258
vn 0 0 -0.6114239984214123
f 203056//58259 2155//58259 203115//58259
f 203058//58259 2158//58259 203117//58259
v 4536.160511501319 -2706.3525 0
v 4570.2704884986815 -2706.3525 0
f 203119//53849 203120//53849 203060//53849
v 4536.160511501319 -2706.3525 10
v 4570.2704884986815 -2706.3525 10
f 203121//53849 203122//53849 203062//53849
vn 0 0 -0.6015769968453969
f 203060//58260 203059//58260 203119//58260
f 203062//58260 203061//58260 203121//58260
v 4571.660511501319 -2706.3525 0
v 4605.109558511498 -2706.3525 0
vn 0 0 -0.585358322675701
f 203123//58261 203124//58261 203064//58261
v 4571.660511501319 -2706.3525 10
v 4605.109558511498 -2706.3525 10
f 203125//58261 203126//58261 203066//58261
vn 0 0 -0.5900107220697194
f 203064//58262 203063//58262 203123//58262
f 203066//58262 203065//58262 203125//58262
v 4606.821641488503 -2706.3525 0
v 4640.609558511498 -2706.3525 0
f 203127//28699 203128//28699 203068//28699
v 4606.821641488503 -2706.3525 10
v 4640.609558511498 -2706.3525 10
f 203129//28699 203130//28699 203070//28699
f 203068//46210 203067//46210 203127//46210
f 203070//46210 203069//46210 203129//46210
v 4642.321641488503 -2706.3525 0
v 4820.031088647969 -2706.3525 0
vn 0 0 -3.1099153252777327
f 203131//58263 203132//58263 203072//58263
v 4642.321641488503 -2706.3525 10
v 4820.031088647969 -2706.3525 10
f 203133//58263 203134//58263 203074//58263
vn 0 0 -3.1119845507126787
f 203072//58264 203071//58264 203131//58264
f 203074//58264 203073//58264 203133//58264
v 4821.9721275767415 -2706.3525 0
v 4880.78546933076 -2706.3525 0
vn 0 0 -1.0292334806910435
f 203135//58265 203136//58265 203076//58265
v 4821.9721275767415 -2706.3525 10
v 4880.78546933076 -2706.3525 10
f 203137//58265 203138//58265 203078//58265
vn 0 0 -1.0287027056145597
f 203076//58266 203075//58266 203135//58266
f 203078//58266 203077//58266 203137//58266
v 3348.1 -2706.3496000000005 0
v 3482.5314999999996 -2706.3496000000005 0
vn 0 0 -0.3898513499327046
f 203139//58267 203140//58267 203080//58267
v 3348.1 -2706.3496000000005 10
v 3482.5314999999996 -2706.3496000000005 10
f 203141//58267 203142//58267 203082//58267
f 203080//58267 203079//58267 203139//58267
f 203082//58267 203081//58267 203141//58267
v 3486.4684999999995 -2706.3496000000005 0
v 3519.0314999999996 -2706.3496000000005 0
vn 0 0 -0.09443269998369971
f 203143//58268 203144//58268 203084//58268
v 3486.4684999999995 -2706.3496000000005 10
v 3519.0314999999996 -2706.3496000000005 10
f 203145//58268 203146//58268 203086//58268
f 203084//58268 203083//58268 203143//58268
f 203086//58268 203085//58268 203145//58268
v 3522.9684999999995 -2706.3496000000005 0
v 3601.5314999999996 -2706.3496000000005 0
vn 0 0 -0.22783269996067276
f 203147//58269 203148//58269 203088//58269
v 3522.9684999999995 -2706.3496000000005 10
v 3601.5314999999996 -2706.3496000000005 10
f 203149//58269 203150//58269 203090//58269
f 203088//58269 203087//58269 203147//58269
f 203090//58269 203089//58269 203149//58269
v 3605.4684999999995 -2706.3496000000005 0
v 3638.0314999999996 -2706.3496000000005 0
f 203151//58268 203152//58268 203092//58268
v 3605.4684999999995 -2706.3496000000005 10
v 3638.0314999999996 -2706.3496000000005 10
f 203153//58268 203154//58268 203094//58268
f 203092//58268 203091//58268 203151//58268
f 203094//58268 203093//58268 203153//58268
v 3641.9684999999995 -2706.3496000000005 0
v 3732.0315000000005 -2706.3496000000005 0
vn 0 0 -0.26118269995491866
f 203155//58270 203156//58270 203096//58270
v 3641.9684999999995 -2706.3496000000005 10
v 3732.0315000000005 -2706.3496000000005 10
f 203157//58270 203158//58270 203098//58270
f 203096//58270 203095//58270 203155//58270
f 203098//58270 203097//58270 203157//58270
v 3735.9685000000004 -2706.3496000000005 0
v 3768.5315 -2706.3496000000005 0
vn 0 0 -0.0944326999836984
f 203159//58271 203160//58271 203100//58271
v 3735.9685000000004 -2706.3496000000005 10
v 3768.5315 -2706.3496000000005 10
f 203161//58271 203162//58271 203102//58271
f 203100//58271 203099//58271 203159//58271
f 203102//58271 203101//58271 203161//58271
v 3772.4685 -2706.3496000000005 0
v 3913.533522036899 -2706.3496000000005 0
vn 0 0 -0.4090885638363916
f 203163//58272 203164//58272 203104//58272
v 3772.4685 -2706.3496000000005 10
v 3913.533522036899 -2706.3496000000005 10
f 203165//58272 203166//58272 203106//58272
vn 0 0 -0.40908150700849566
f 203104//58273 203103//58273 203163//58273
f 203106//58273 203105//58273 203165//58273
v 3915.467104629401 -2706.3496000000005 0
v 4428.942772313077 -2706.3496000000005 0
vn 0 0 -1.4890794360256203
f 203167//58274 203168//58274 2588//58274
v 3915.467104629401 -2706.3496000000005 10
v 4428.942772313077 -2706.3496000000005 10
f 203169//58274 203170//58274 2589//58274
vn 0 0 -1.489128749770399
f 2588//58275 203107//58275 203167//58275
f 2589//58275 203109//58275 203169//58275
v 4428.986827686923 -2706.3496000000005 0
v 4464.309946616105 -2706.3496000000005 0
vn 0 0 -0.10243704487694517
f 203171//58276 203172//58276 203108//58276
v 4428.986827686923 -2706.3496000000005 10
v 4464.309946616105 -2706.3496000000005 10
f 203173//58276 203174//58276 203110//58276
vn 0 0 -0.10256480546107732
f 203108//58277 2588//58277 203171//58277
f 203110//58277 2589//58277 203173//58277
v 4464.619853383895 -2706.3496000000005 0
v 4499.809946616105 -2706.3496000000005 0
vn 0 0 -0.10205127035579223
f 203175//58278 203176//58278 203112//58278
v 4464.619853383895 -2706.3496000000005 10
v 4499.809946616105 -2706.3496000000005 10
f 203177//58278 203178//58278 203114//58278
vn 0 0 -0.10217903093992438
f 203112//58279 203111//58279 203175//58279
f 203114//58279 203113//58279 203177//58279
v 4500.119853383895 -2706.3496000000005 0
v 4534.748460811758 -2706.3496000000005 0
vn 0 0 -0.10042296152346881
f 203179//58280 203180//58280 203116//58280
v 4500.119853383895 -2706.3496000000005 10
v 4534.748460811758 -2706.3496000000005 10
f 203181//58280 203182//58280 203118//58280
vn 0 0 -0.10055072210760096
f 203116//58281 203115//58281 203179//58281
f 203118//58281 203117//58281 203181//58281
v 4536.182539188242 -2706.3496000000005 0
v 4570.248460811758 -2706.3496000000005 0
vn 0 0 -0.09879117269114424
f 203183//58282 203184//58282 203120//58282
v 4536.182539188242 -2706.3496000000005 10
v 4570.248460811758 -2706.3496000000005 10
f 203185//58282 203186//58282 203122//58282
vn 0 0 -0.09891893327527639
f 203120//58283 203119//58283 203183//58283
f 203122//58283 203121//58283 203185//58283
v 4571.682539188242 -2706.3496000000005 0
v 4605.087530824575 -2706.3496000000005 0
vn 0 0 -0.0968744757286432
f 203187//58284 203188//58284 203124//58284
v 4571.682539188242 -2706.3496000000005 10
v 4605.087530824575 -2706.3496000000005 10
f 203189//58284 203190//58284 203126//58284
vn 0 0 -0.09700223631277535
f 203124//58285 203123//58285 203187//58285
f 203126//58285 203125//58285 203189//58285
v 4606.843669175426 -2706.3496000000005 0
v 4640.587530824575 -2706.3496000000005 0
vn 0 0 -0.09785719876564052
f 203191//58286 203192//58286 203128//58286
v 4606.843669175426 -2706.3496000000005 10
v 4640.587530824575 -2706.3496000000005 10
f 203193//58286 203194//58286 203130//58286
vn 0 0 -0.09798495934977267
f 203128//58287 203127//58287 203191//58287
f 203130//58287 203129//58287 203193//58287
v 4642.343669175426 -2706.3496000000005 0
v 4747.942772313077 -2706.3496000000005 0
vn 0 0 -0.3062373990463255
f 203195//58288 203196//58288 907//58288
v 4642.343669175426 -2706.3496000000005 10
v 4747.942772313077 -2706.3496000000005 10
f 203197//58288 203198//58288 910//58288
vn 0 0 -0.3063651596304577
f 907//58289 203131//58289 203195//58289
f 910//58289 203133//58289 203197//58289
v 4747.986827686923 -2706.3496000000005 0
v 4783.442772313077 -2706.3496000000005 0
vn 0 0 -0.10282223939809705
f 203199//58290 203200//58290 667//58290
v 4747.986827686923 -2706.3496000000005 10
v 4783.442772313077 -2706.3496000000005 10
f 203201//58290 203202//58290 670//58290
vn 0 0 -0.1029499999822292
f 667//58291 907//58291 203199//58291
f 670//58291 910//58291 203201//58291
v 4783.486827686923 -2706.3496000000005 0
v 4820.033522036899 -2706.3496000000005 0
vn 0 0 -0.10598541359663549
f 203203//58292 203204//58292 203132//58292
v 4783.486827686923 -2706.3496000000005 10
v 4820.033522036899 -2706.3496000000005 10
f 203205//58292 203206//58292 203134//58292
vn 0 0 -0.10604223706080694
f 203132//58293 667//58293 203203//58293
f 203134//58293 670//58293 203205//58293
v 4821.967104629401 -2706.3496000000005 0
v 4880.785472498427 -2706.3496000000005 0
vn 0 0 -0.17057326679073345
f 203207//58294 203208//58294 203136//58294
v 4821.967104629401 -2706.3496000000005 10
v 4880.785472498427 -2706.3496000000005 10
f 203209//58294 203210//58294 203138//58294
vn 0 0 -0.17055869105721233
f 203136//58295 203135//58295 203207//58295
f 203138//58295 203137//58295 203209//58295
v 3348.1 -2706.335 0
v 3482.5314999999996 -2706.335 0
vn 0 0 -1.9626999000575087
f 203211//58296 203212//58296 203140//58296
v 3348.1 -2706.335 10
v 3482.5314999999996 -2706.335 10
f 203213//58296 203214//58296 203142//58296
f 203140//58296 203139//58296 203211//58296
f 203142//58296 203141//58296 203213//58296
v 3486.4684999999995 -2706.335 0
v 3519.0314999999996 -2706.335 0
vn 0 0 -0.4754198000139328
f 203215//58297 203216//58297 203144//58297
v 3486.4684999999995 -2706.335 10
v 3519.0314999999996 -2706.335 10
f 203217//58297 203218//58297 203146//58297
f 203144//58297 203143//58297 203215//58297
f 203146//58297 203145//58297 203217//58297
v 3522.9684999999995 -2706.335 0
v 3601.5314999999996 -2706.335 0
vn 0 0 -1.1470198000336127
f 203219//58298 203220//58298 203148//58298
v 3522.9684999999995 -2706.335 10
v 3601.5314999999996 -2706.335 10
f 203221//58298 203222//58298 203150//58298
f 203148//58298 203147//58298 203219//58298
f 203150//58298 203149//58298 203221//58298
v 3605.4684999999995 -2706.335 0
v 3638.0314999999996 -2706.335 0
f 203223//58297 203224//58297 203152//58297
v 3605.4684999999995 -2706.335 10
v 3638.0314999999996 -2706.335 10
f 203225//58297 203226//58297 203154//58297
f 203152//58297 203151//58297 203223//58297
f 203154//58297 203153//58297 203225//58297
v 3641.9684999999995 -2706.335 0
v 3732.0315000000005 -2706.335 0
vn 0 0 -1.314919800038546
f 203227//58299 203228//58299 203156//58299
v 3641.9684999999995 -2706.335 10
v 3732.0315000000005 -2706.335 10
f 203229//58299 203230//58299 203158//58299
f 203156//58299 203155//58299 203227//58299
f 203158//58299 203157//58299 203229//58299
v 3735.9685000000004 -2706.335 0
v 3768.5315 -2706.335 0
vn 0 0 -0.47541980001392614
f 203231//58300 203232//58300 203160//58300
v 3735.9685000000004 -2706.335 10
v 3768.5315 -2706.335 10
f 203233//58300 203234//58300 203162//58300
f 203160//58300 203159//58300 203231//58300
f 203162//58300 203161//58300 203233//58300
v 3772.4685 -2706.335 0
v 3913.5457728915144 -2706.335 0
vn 0 0 -2.059728184276467
f 203235//58301 203236//58301 203164//58301
v 3772.4685 -2706.335 10
v 3913.5457728915144 -2706.335 10
f 203237//58301 203238//58301 203166//58301
vn 0 0 -2.059549321799075
f 203164//58302 203163//58302 203235//58302
f 203166//58302 203165//58302 203237//58302
v 3915.44181668761 -2706.335 0
v 4393.747701989951 -2706.335 0
vn 0 0 -6.983265925618808
f 203239//58303 203240//58303 2396//58303
v 3915.44181668761 -2706.335 10
v 4393.747701989951 -2706.335 10
f 203241//58303 203242//58303 2397//58303
vn 0 0 -6.984515832615406
f 2396//58304 203167//58304 203239//58304
f 2397//58304 203169//58304 203241//58304
v 4393.9694980100485 -2706.335 0
v 4428.831874303028 -2706.335 0
vn 0 0 -0.5089906938924115
f 203243//58305 203244//58305 203168//58305
v 4393.9694980100485 -2706.335 10
v 4428.831874303028 -2706.335 10
f 203245//58305 203246//58305 203170//58305
vn 0 0 -0.5122289157859347
f 203168//58306 2396//58306 203243//58306
f 203170//58306 2397//58306 203245//58306
v 4429.097725696972 -2706.335 0
v 4464.199048606056 -2706.335 0
vn 0 0 -0.5124793144876444
f 203247//58307 203248//58307 203172//58307
v 4429.097725696972 -2706.335 10
v 4464.199048606056 -2706.335 10
f 203249//58307 203250//58307 203174//58307
vn 0 0 -0.5157175363811675
f 203172//58308 203171//58308 203247//58308
f 203174//58308 203173//58308 203249//58308
v 4464.730751393944 -2706.335 0
v 4499.699048606056 -2706.335 0
vn 0 0 -0.5105371393117926
f 203251//58309 203252//58309 203176//58309
v 4464.730751393944 -2706.335 10
v 4499.699048606056 -2706.335 10
f 203253//58309 203254//58309 203178//58309
vn 0 0 -0.5137753612053156
f 203176//58310 203175//58310 203251//58310
f 203178//58310 203177//58310 203253//58310
v 4500.230751393944 -2706.335 0
v 4534.6375628017095 -2706.335 0
vn 0 0 -0.5023394465680953
f 203255//58311 203256//58311 203180//58311
v 4500.230751393944 -2706.335 10
v 4534.6375628017095 -2706.335 10
f 203257//58311 203258//58311 203182//58311
vn 0 0 -0.5055776684616184
f 203180//58312 203179//58312 203255//58312
f 203182//58312 203181//58312 203257//58312
v 4536.293437198291 -2706.335 0
v 4570.1375628017095 -2706.335 0
vn 0 0 -0.4941242338243885
f 203259//58313 203260//58313 203184//58313
v 4536.293437198291 -2706.335 10
v 4570.1375628017095 -2706.335 10
f 203261//58313 203262//58313 203186//58313
vn 0 0 -0.4973624557179117
f 203184//58314 203183//58314 203259//58314
f 203186//58314 203185//58314 203261//58314
v 4571.793437198291 -2706.335 0
v 4604.976632814526 -2706.335 0
vn 0 0 -0.484474656011228
f 203263//58315 203264//58315 203188//58315
v 4571.793437198291 -2706.335 10
v 4604.976632814526 -2706.335 10
f 203265//58315 203266//58315 203190//58315
vn 0 0 -0.48771287790475115
f 203188//58316 203187//58316 203263//58316
f 203190//58316 203189//58316 203265//58316
v 4606.954567185475 -2706.335 0
v 4640.476632814526 -2706.335 0
vn 0 0 -0.48942215819848933
f 203267//58317 203268//58317 203192//58317
v 4606.954567185475 -2706.335 10
v 4640.476632814526 -2706.335 10
f 203269//58317 203270//58317 203194//58317
vn 0 0 -0.49266038009201246
f 203192//58318 203191//58318 203267//58318
f 203194//58318 203193//58318 203269//58318
v 4642.454567185475 -2706.335 0
v 4747.831874303028 -2706.335 0
vn 0 0 -1.5385086839613547
f 203271//58319 203272//58319 203196//58319
v 4642.454567185475 -2706.335 10
v 4747.831874303028 -2706.335 10
f 203273//58319 203274//58319 203198//58319
vn 0 0 -1.5417469058548778
f 203196//58320 203195//58320 203271//58320
f 203198//58320 203197//58320 203273//58320
v 4748.097725696972 -2706.335 0
v 4783.331874303028 -2706.335 0
vn 0 0 -0.5144185696634902
f 203275//58321 203276//58321 203200//58321
v 4748.097725696972 -2706.335 10
v 4783.331874303028 -2706.335 10
f 203277//58321 203278//58321 203202//58321
vn 0 0 -0.5176567915570134
f 203200//58322 203199//58322 203275//58322
f 203202//58322 203201//58322 203277//58322
v 4783.597725696972 -2706.335 0
v 4820.045772891514 -2706.335 0
vn 0 0 -0.5321414890559153
f 203279//58323 203280//58323 203204//58323
v 4783.597725696972 -2706.335 10
v 4820.045772891514 -2706.335 10
f 203281//58323 203282//58323 203206//58323
vn 0 0 -0.5335817375252845
f 203204//58324 203203//58324 203279//58324
f 203206//58324 203205//58324 203281//58324
v 4821.941816687609 -2706.335 0
v 4880.7854884459975 -2706.335 0
vn 0 0 -0.8591176076976419
f 203283//58325 203284//58325 203208//58325
v 4821.941816687609 -2706.335 10
v 4880.7854884459975 -2706.335 10
f 203285//58325 203286//58325 203210//58325
vn 0 0 -0.8587481709129522
f 203208//58326 203207//58326 203283//58326
f 203210//58326 203209//58326 203285//58326
v 3348.1 -2706.1361831941203 0
v 3482.5314999999996 -2706.1361831941203 0
vn 0 0 -26.72724143961512
f 203287//58327 203288//58327 203212//58327
v 3348.1 -2706.1361831941203 10
v 3482.5314999999996 -2706.1361831941203 10
f 203289//58327 203290//58327 203214//58327
f 203212//58327 203211//58327 203287//58327
f 203214//58327 203213//58327 203289//58327
v 3486.4684999999995 -2706.1361831941203 0
v 3519.0314999999996 -2706.1361831941203 0
vn 0 0 -6.474071649860278
f 203291//58328 203292//58328 203216//58328
v 3486.4684999999995 -2706.1361831941203 10
v 3519.0314999999996 -2706.1361831941203 10
f 203293//58328 203294//58328 203218//58328
f 203216//58328 203215//58328 203291//58328
f 203218//58328 203217//58328 203293//58328
v 3522.9684999999995 -2706.1361831941203 0
v 3601.5314999999996 -2706.1361831941203 0
vn 0 0 -15.619644720325894
f 203295//58329 203296//58329 203220//58329
v 3522.9684999999995 -2706.1361831941203 10
v 3601.5314999999996 -2706.1361831941203 10
f 203297//58329 203298//58329 203222//58329
f 203220//58329 203219//58329 203295//58329
f 203222//58329 203221//58329 203297//58329
v 3605.4684999999995 -2706.1361831941203 0
v 3638.0314999999996 -2706.1361831941203 0
f 203299//58328 203300//58328 203224//58328
v 3605.4684999999995 -2706.1361831941203 10
v 3638.0314999999996 -2706.1361831941203 10
f 203301//58328 203302//58328 203226//58328
f 203224//58328 203223//58328 203299//58328
f 203226//58328 203225//58328 203301//58328
v 3641.9684999999995 -2706.1361831941203 0
v 3732.0315000000005 -2706.1361831941203 0
vn 0 0 -17.90603798794248
f 203303//58330 203304//58330 203228//58330
v 3641.9684999999995 -2706.1361831941203 10
v 3732.0315000000005 -2706.1361831941203 10
f 203305//58330 203306//58330 203230//58330
f 203228//58330 203227//58330 203303//58330
f 203230//58330 203229//58330 203305//58330
v 3735.9685000000004 -2706.1361831941203 0
v 3768.5315 -2706.1361831941203 0
vn 0 0 -6.474071649860187
f 203307//58331 203308//58331 203232//58331
v 3735.9685000000004 -2706.1361831941203 10
v 3768.5315 -2706.1361831941203 10
f 203309//58331 203310//58331 203234//58331
f 203232//58331 203231//58331 203307//58331
f 203234//58331 203233//58331 203309//58331
v 3772.4685 -2706.1361831941203 0
vn 0 0 -28.08170081135112
f 203311//58332 17345//58332 203236//58332
v 3772.4685 -2706.1361831941203 10
f 203312//58332 17346//58332 203238//58332
vn 0 0 -28.048532778507898
f 203236//58333 203235//58333 203311//58333
f 203238//58333 203237//58333 203312//58333
v 3915.097455878428 -2706.1361831941203 0
v 4392.23753841901 -2706.1361831941203 0
vn 0 0 -94.8634671678889
f 203313//58334 203314//58334 203240//58334
v 3915.097455878428 -2706.1361831941203 10
v 4392.23753841901 -2706.1361831941203 10
f 203315//58334 203316//58334 203242//58334
vn 0 0 -95.09524834926748
f 203240//58335 203239//58335 203313//58335
f 203242//58335 203241//58335 203315//58335
v 4395.479661580989 -2706.1361831941203 0
v 4427.321710732087 -2706.1361831941203 0
vn 0 0 -6.330734504885284
f 203317//58336 203318//58336 203244//58336
v 4395.479661580989 -2706.1361831941203 10
v 4427.321710732087 -2706.1361831941203 10
f 203319//58336 203320//58336 203246//58336
vn 0 0 -6.93122629994586
f 203244//58337 203243//58337 203317//58337
f 203246//58337 203245//58337 203319//58337
v 4430.6078892679125 -2706.1361831941203 0
v 4462.688885035114 -2706.1361831941203 0
vn 0 0 -6.378241107874827
f 203321//58338 203322//58338 203248//58338
v 4430.6078892679125 -2706.1361831941203 10
v 4462.688885035114 -2706.1361831941203 10
f 203323//58338 203324//58338 203250//58338
vn 0 0 -6.978732902935584
f 203248//58339 203247//58339 203321//58339
f 203250//58339 203249//58339 203323//58339
v 4466.240914964886 -2706.1361831941203 0
v 4498.188885035114 -2706.1361831941203 0
vn 0 0 -6.351793363702704
f 203325//58340 203326//58340 203252//58340
v 4466.240914964886 -2706.1361831941203 10
v 4498.188885035114 -2706.1361831941203 10
f 203327//58340 203328//58340 203254//58340
vn 0 0 -6.952285158763641
f 203252//58341 203251//58341 203325//58341
f 203254//58341 203253//58341 203327//58341
v 4501.740914964886 -2706.1361831941203 0
v 4533.127399230769 -2706.1361831941203 0
vn 0 0 -6.240160549535951
f 203329//58342 203330//58342 203256//58342
v 4501.740914964886 -2706.1361831941203 10
v 4533.127399230769 -2706.1361831941203 10
f 203331//58342 203332//58342 203258//58342
vn 0 0 -6.840652344596708
f 203256//58343 203255//58343 203329//58343
f 203258//58343 203257//58343 203331//58343
v 4537.803600769232 -2706.1361831941203 0
v 4568.627399230769 -2706.1361831941203 0
vn 0 0 -6.128289155202022
f 203333//58344 203334//58344 203260//58344
v 4537.803600769232 -2706.1361831941203 10
v 4568.627399230769 -2706.1361831941203 10
f 203335//58344 203336//58344 203262//58344
vn 0 0 -6.728780950262598
f 203260//58345 203259//58345 203333//58345
f 203262//58345 203261//58345 203335//58345
v 4573.303600769232 -2706.1361831941203 0
v 4603.466469243585 -2706.1361831941203 0
vn 0 0 -5.996885166240114
f 203337//58346 203338//58346 203264//58346
v 4573.303600769232 -2706.1361831941203 10
v 4603.466469243585 -2706.1361831941203 10
f 203339//58346 203340//58346 203266//58346
vn 0 0 -6.59737696130069
f 203264//58347 203263//58347 203337//58347
f 203266//58347 203265//58347 203339//58347
v 4608.4647307564155 -2706.1361831941203 0
v 4638.966469243585 -2706.1361831941203 0
vn 0 0 -6.0642582197966375
f 203341//58348 203342//58348 203268//58348
v 4608.4647307564155 -2706.1361831941203 10
v 4638.966469243585 -2706.1361831941203 10
f 203343//58348 203344//58348 203270//58348
vn 0 0 -6.664750014857213
f 203268//58349 203267//58349 203341//58349
f 203270//58349 203269//58349 203343//58349
v 4643.9647307564155 -2706.1361831941203 0
v 4675.45453642906 -2706.1361831941203 0
vn 0 0 -6.260702581607188
f 203345//58350 203346//58350 3356//58350
v 4643.9647307564155 -2706.1361831941203 10
v 4675.45453642906 -2706.1361831941203 10
f 203347//58350 203348//58350 3357//58350
vn 0 0 -6.861194376667764
f 3356//58351 203271//58351 203345//58351
f 3357//58351 203273//58351 203347//58351
v 4678.474863570941 -2706.1361831941203 0
v 4710.95453642906 -2706.1361831941203 0
vn 0 0 -6.457504813668324
f 203349//58352 203350//58352 3739//58352
v 4678.474863570941 -2706.1361831941203 10
v 4710.95453642906 -2706.1361831941203 10
f 203351//58352 203352//58352 3742//58352
vn 0 0 -7.0579966087288994
f 3739//58353 3356//58353 203349//58353
f 3742//58353 3357//58353 203351//58353
v 4713.974863570941 -2706.1361831941203 0
v 4746.321710732087 -2706.1361831941203 0
vn 0 0 -6.431096832857457
f 203353//58354 203354//58354 203272//58354
v 4713.974863570941 -2706.1361831941203 10
v 4746.321710732087 -2706.1361831941203 10
f 203355//58354 203356//58354 203274//58354
vn 0 0 -7.031588627918032
f 203272//58355 3739//58355 203353//58355
f 203274//58355 3742//58355 203355//58355
v 4749.6078892679125 -2706.1361831941203 0
v 4781.821710732087 -2706.1361831941203 0
vn 0 0 -6.404649088685694
f 203357//58356 203358//58356 203276//58356
v 4749.6078892679125 -2706.1361831941203 10
v 4781.821710732087 -2706.1361831941203 10
f 203359//58356 203360//58356 203278//58356
vn 0 0 -7.005140883746271
f 203276//58357 203275//58357 203357//58357
f 203278//58357 203277//58357 203359//58357
v 4785.1078892679125 -2706.1361831941203 0
vn 0 0 -6.97940645908399
f 203361//58358 12017//58358 203280//58358
v 4785.1078892679125 -2706.1361831941203 10
f 203362//58358 12018//58358 203282//58358
vn 0 0 -7.246484323771057
f 203280//58359 203279//58359 203361//58359
f 203282//58359 203281//58359 203362//58359
v 4821.597455878427 -2706.1361831941203 0
v 4880.7857056134535 -2706.1361831941203 0
vn 0 0 -11.767618757927147
f 203363//58360 203364//58360 203284//58360
v 4821.597455878427 -2706.1361831941203 10
v 4880.7857056134535 -2706.1361831941203 10
f 203365//58360 203366//58360 203286//58360
vn 0 0 -11.699110865235497
f 203284//58361 203283//58361 203363//58361
f 203286//58361 203285//58361 203365//58361
v 3348.1 -2706.0962857360664 0
v 3482.5314999999996 -2706.0962857360664 0
vn 0 0 -5.363475132376725
f 203367//58362 203368//58362 203288//58362
v 3348.1 -2706.0962857360664 10
v 3482.5314999999996 -2706.0962857360664 10
f 203369//58362 203370//58362 203290//58362
f 203288//58362 203287//58362 203367//58362
f 203290//58362 203289//58362 203369//58362
v 3486.4684999999995 -2706.0962857360664 0
v 3519.0314999999996 -2706.0962857360664 0
vn 0 0 -1.2991809266100895
f 203371//58363 203372//58363 203292//58363
v 3486.4684999999995 -2706.0962857360664 10
v 3519.0314999999996 -2706.0962857360664 10
f 203373//58363 203374//58363 203294//58363
f 203292//58363 203291//58363 203371//58363
f 203294//58363 203293//58363 203373//58363
v 3522.9684999999995 -2706.0962857360664 0
v 3601.5314999999996 -2706.0962857360664 0
vn 0 0 -3.134463997090817
f 203375//58364 203376//58364 203296//58364
v 3522.9684999999995 -2706.0962857360664 10
v 3601.5314999999996 -2706.0962857360664 10
f 203377//58364 203378//58364 203298//58364
f 203296//58364 203295//58364 203375//58364
f 203298//58364 203297//58364 203377//58364
v 3605.4684999999995 -2706.0962857360664 0
v 3638.0314999999996 -2706.0962857360664 0
f 203379//58363 203380//58363 203300//58363
v 3605.4684999999995 -2706.0962857360664 10
v 3638.0314999999996 -2706.0962857360664 10
f 203381//58363 203382//58363 203302//58363
f 203300//58363 203299//58363 203379//58363
f 203302//58363 203301//58363 203381//58363
v 3641.9684999999995 -2706.0962857360664 0
v 3732.0315000000005 -2706.0962857360664 0
vn 0 0 -3.593284764711035
f 203383//58365 203384//58365 203304//58365
v 3641.9684999999995 -2706.0962857360664 10
v 3732.0315000000005 -2706.0962857360664 10
f 203385//58365 203386//58365 203306//58365
f 203304//58365 203303//58365 203383//58365
f 203306//58365 203305//58365 203385//58365
v 3735.9685000000004 -2706.0962857360664 0
v 3768.5315 -2706.0962857360664 0
vn 0 0 -1.2991809266100713
f 203387//58366 203388//58366 203308//58366
v 3735.9685000000004 -2706.0962857360664 10
v 3768.5315 -2706.0962857360664 10
f 203389//58366 203390//58366 203310//58366
f 203308//58366 203307//58366 203387//58366
f 203310//58366 203309//58366 203389//58366
v 3772.4685 -2706.0962857360664 0
v 3913.93886972851 -2706.0962857360664 0
vn 0 0 -5.644308142117032
f 203391//58367 203392//58367 17345//58367
v 3772.4685 -2706.0962857360664 10
v 3913.93886972851 -2706.0962857360664 10
f 203393//58367 203394//58367 17346//58367
vn 0 0 -5.635280555114929
f 17345//58368 203311//58368 203391//58368
f 17346//58368 203312//58368 203393//58368
v 3915.0283514539856 -2706.0962857360664 0
v 4391.934487137909 -2706.0962857360664 0
vn 0 0 -19.02734254411064
f 203395//58369 203396//58369 203314//58369
v 3915.0283514539856 -2706.0962857360664 10
v 4391.934487137909 -2706.0962857360664 10
f 203397//58369 203398//58369 203316//58369
vn 0 0 -19.03667642901103
f 203314//58370 203313//58370 203395//58370
f 203316//58370 203315//58370 203397//58370
v 4395.78271286209 -2706.0962857360664 0
v 4427.018659450986 -2706.0962857360664 0
vn 0 0 -1.2462348688052318
f 203399//58371 203400//58371 203318//58371
v 4395.78271286209 -2706.0962857360664 10
v 4427.018659450986 -2706.0962857360664 10
f 203401//58371 203402//58371 203320//58371
vn 0 0 -1.2704168203570676
f 203318//58372 203317//58372 203399//58372
f 203320//58372 203319//58372 203401//58372
v 4430.9109405490135 -2706.0962857360664 0
v 4462.385833754014 -2706.0962857360664 0
vn 0 0 -1.2557682313984029
f 203403//58373 203404//58373 203322//58373
v 4430.9109405490135 -2706.0962857360664 10
v 4462.385833754014 -2706.0962857360664 10
f 203405//58373 203406//58373 203324//58373
vn 0 0 -1.2799501829502025
f 203322//58374 203321//58374 203403//58374
f 203324//58374 203323//58374 203405//58374
v 4466.543966245986 -2706.0962857360664 0
v 4497.885833754014 -2706.0962857360664 0
vn 0 0 -1.2504608442333578
f 203407//58375 203408//58375 203326//58375
v 4466.543966245986 -2706.0962857360664 10
v 4497.885833754014 -2706.0962857360664 10
f 203409//58375 203410//58375 203328//58375
vn 0 0 -1.274642795785121
f 203326//58376 203325//58376 203407//58376
f 203328//58376 203327//58376 203409//58376
v 4502.043966245986 -2706.0962857360664 0
v 4532.824347949668 -2706.0962857360664 0
vn 0 0 -1.2280589879065718
f 203411//58377 203412//58377 203330//58377
v 4502.043966245986 -2706.0962857360664 10
v 4532.824347949668 -2706.0962857360664 10
f 203413//58377 203414//58377 203332//58377
vn 0 0 -1.2522409394583713
f 203330//58378 203329//58378 203411//58378
f 203332//58378 203331//58378 203413//58378
v 4538.106652050333 -2706.0962857360664 0
v 4568.324347949668 -2706.0962857360664 0
vn 0 0 -1.2056092546300967
f 203415//58379 203416//58379 203334//58379
v 4538.106652050333 -2706.0962857360664 10
v 4568.324347949668 -2706.0962857360664 10
f 203417//58379 203418//58379 203336//58379
vn 0 0 -1.2297912061819325
f 203334//58380 203333//58380 203415//58380
f 203336//58380 203335//58380 203417//58380
v 4573.606652050333 -2706.0962857360664 0
vn 0 0 -1.179239828189863
f 203419//58381 2489//58381 203338//58381
v 4573.606652050333 -2706.0962857360664 10
f 203420//58381 2490//58381 203340//58381
vn 0 0 -1.2034217797416988
f 203338//58382 203337//58382 203419//58382
f 203340//58382 203339//58382 203420//58382
vn 0 0 -1.192759880311931
f 2444//58383 1961//58383 203342//58383
f 2445//58383 1962//58383 203344//58383
vn 0 0 -1.216941831863767
f 203342//58384 203341//58384 2444//58384
f 203344//58384 203343//58384 2445//58384
v 4675.151485147959 -2706.0962857360664 0
vn 0 0 -1.2321812493988593
f 1916//58385 203421//58385 203346//58385
v 4675.151485147959 -2706.0962857360664 10
f 1917//58385 203422//58385 203348//58385
vn 0 0 -1.256363200950695
f 203346//58386 203345//58386 1916//58386
f 203348//58386 203347//58386 1917//58386
v 4678.777914852042 -2706.0962857360664 0
v 4710.651485147959 -2706.0962857360664 0
vn 0 0 -1.2716744339102846
f 203423//58387 203424//58387 203350//58387
v 4678.777914852042 -2706.0962857360664 10
v 4710.651485147959 -2706.0962857360664 10
f 203425//58387 203426//58387 203352//58387
vn 0 0 -1.2958563854621203
f 203350//58388 203349//58388 203423//58388
f 203352//58388 203351//58388 203425//58388
v 4714.277914852042 -2706.0962857360664 0
v 4746.018659450986 -2706.0962857360664 0
vn 0 0 -1.26637502623683
f 203427//58389 203428//58389 203354//58389
v 4714.277914852042 -2706.0962857360664 10
v 4746.018659450986 -2706.0962857360664 10
f 203429//58389 203430//58389 203356//58389
vn 0 0 -1.2905569777886658
f 203354//58390 203353//58390 203427//58390
f 203356//58390 203355//58390 203429//58390
v 4749.9109405490135 -2706.0962857360664 0
v 4781.518659450986 -2706.0962857360664 0
vn 0 0 -1.2610676390718212
f 203431//58391 203432//58391 203358//58391
v 4749.9109405490135 -2706.0962857360664 10
v 4781.518659450986 -2706.0962857360664 10
f 203433//58391 203434//58391 203360//58391
vn 0 0 -1.285249590623657
f 203358//58392 203357//58392 203431//58392
f 203360//58392 203359//58392 203433//58392
v 4785.4109405490135 -2706.0962857360664 0
v 4820.438869728509 -2706.0962857360664 0
vn 0 0 -1.3975253351549288
f 203435//58393 203436//58393 12017//58393
v 4785.4109405490135 -2706.0962857360664 10
v 4820.438869728509 -2706.0962857360664 10
f 203437//58393 203438//58393 12018//58393
vn 0 0 -1.400588723928762
f 12017//58394 203361//58394 203435//58394
f 12018//58394 203362//58394 203437//58394
v 4821.528351453985 -2706.0962857360664 0
v 4880.785749193418 -2706.0962857360664 0
vn 0 0 -2.3642195406940125
f 203439//58395 203440//58395 203364//58395
v 4821.528351453985 -2706.0962857360664 10
v 4880.785749193418 -2706.0962857360664 10
f 203441//58395 203442//58395 203366//58395
vn 0 0 -2.3614607110886716
f 203364//58396 203363//58396 203439//58396
f 203366//58396 203365//58396 203441//58396
v 3348.1 -2706.075085736067 0
v 3482.5314999999996 -2706.075085736067 0
f 203443//53815 203444//53815 203368//53815
v 3348.1 -2706.075085736067 10
v 3482.5314999999996 -2706.075085736067 10
f 203445//53815 203446//53815 203370//53815
f 203368//53815 203367//53815 203443//53815
f 203370//53815 203369//53815 203445//53815
v 3486.4684999999995 -2706.075085736067 0
v 3519.0314999999996 -2706.075085736067 0
f 203447//53816 203448//53816 203372//53816
v 3486.4684999999995 -2706.075085736067 10
v 3519.0314999999996 -2706.075085736067 10
f 203449//53816 203450//53816 203374//53816
f 203372//53816 203371//53816 203447//53816
f 203374//53816 203373//53816 203449//53816
v 3522.9684999999995 -2706.075085736067 0
v 3601.5314999999996 -2706.075085736067 0
f 203451//53817 203452//53817 203376//53817
v 3522.9684999999995 -2706.075085736067 10
v 3601.5314999999996 -2706.075085736067 10
f 203453//53817 203454//53817 203378//53817
f 203376//53817 203375//53817 203451//53817
f 203378//53817 203377//53817 203453//53817
v 3605.4684999999995 -2706.075085736067 0
v 3638.0314999999996 -2706.075085736067 0
f 203455//53816 203456//53816 203380//53816
v 3605.4684999999995 -2706.075085736067 10
v 3638.0314999999996 -2706.075085736067 10
f 203457//53816 203458//53816 203382//53816
f 203380//53816 203379//53816 203455//53816
f 203382//53816 203381//53816 203457//53816
v 3641.9684999999995 -2706.075085736067 0
v 3732.0315000000005 -2706.075085736067 0
f 203459//57528 203460//57528 203384//57528
v 3641.9684999999995 -2706.075085736067 10
v 3732.0315000000005 -2706.075085736067 10
f 203461//57528 203462//57528 203386//57528
f 203384//57528 203383//57528 203459//57528
f 203386//57528 203385//57528 203461//57528
v 3735.9685000000004 -2706.075085736067 0
v 3768.5315 -2706.075085736067 0
f 203463//56174 203464//56174 203388//56174
v 3735.9685000000004 -2706.075085736067 10
v 3768.5315 -2706.075085736067 10
f 203465//56174 203466//56174 203390//56174
f 203388//56174 203387//56174 203463//56174
f 203390//56174 203389//56174 203465//56174
v 3772.4685 -2706.075085736067 0
v 3914.0591009030813 -2706.075085736067 0
vn 0 0 -3.0017207390357115
f 203467//58397 203468//58397 203392//58397
v 3772.4685 -2706.075085736067 10
v 3914.0591009030813 -2706.075085736067 10
f 203469//58397 203470//58397 203394//58397
vn 0 0 -2.9991718381348895
f 203392//58398 203391//58398 203467//58398
f 203394//58398 203393//58398 203469//58398
v 3914.9916319768668 -2706.075085736067 0
v 4391.773457150725 -2706.075085736067 0
vn 0 0 -10.107774693316696
f 203471//58399 203472//58399 203396//58399
v 3914.9916319768668 -2706.075085736067 10
v 4391.773457150725 -2706.075085736067 10
f 203473//58399 203474//58399 203398//58399
vn 0 0 -10.110410076129973
f 203396//58400 203395//58400 203471//58400
f 203398//58400 203397//58400 203473//58400
v 4395.943742849274 -2706.075085736067 0
v 4426.857629463802 -2706.075085736067 0
vn 0 0 -0.6553743962040732
f 203475//58401 203476//58401 203400//58401
v 4395.943742849274 -2706.075085736067 10
v 4426.857629463802 -2706.075085736067 10
f 203477//58401 203478//58401 203402//58401
vn 0 0 -0.662202067660409
f 203400//58402 203399//58402 203475//58402
f 203402//58402 203401//58402 203477//58402
v 4431.071970536197 -2706.075085736067 0
v 4462.22480376683 -2706.075085736067 0
vn 0 0 -0.6604400644652916
f 203479//58403 203480//58403 203404//58403
v 4431.071970536197 -2706.075085736067 10
v 4462.22480376683 -2706.075085736067 10
f 203481//58403 203482//58403 203406//58403
vn 0 0 -0.6672677359216466
f 203404//58404 203403//58404 203479//58404
f 203406//58404 203405//58404 203481//58404
v 4466.70499623317 -2706.075085736067 0
v 4497.72480376683 -2706.075085736067 0
vn 0 0 -0.6576199196895635
f 203483//58405 203484//58405 203408//58405
v 4466.70499623317 -2706.075085736067 10
v 4497.72480376683 -2706.075085736067 10
f 203485//58405 203486//58405 203410//58405
vn 0 0 -0.6644475911459378
f 203408//58406 203407//58406 203483//58406
f 203410//58406 203409//58406 203485//58406
v 4502.20499623317 -2706.075085736067 0
vn 0 0 -0.6457164206378743
f 203487//58407 1481//58407 203412//58407
v 4502.20499623317 -2706.075085736067 10
f 203488//58407 1482//58407 203414//58407
vn 0 0 -0.6525440920942294
f 203412//58408 203411//58408 203487//58408
f 203414//58408 203413//58408 203488//58408
f 1436//53878 2971//53878 203416//53878
f 1437//53878 2974//53878 203418//53878
f 203416//53879 203415//53879 1436//53879
f 203418//53879 203417//53879 1437//53879
v 4603.112236634964 -2706.075085736067 0
vn 0 0 -0.6221045574431656
f 2975//58409 203489//58409 2489//58409
v 4603.112236634964 -2706.075085736067 10
f 2976//58409 203490//58409 2490//58409
vn 0 0 -0.6266034373147323
f 2489//58410 203419//58410 2975//58410
f 2490//58410 203420//58410 2976//58410
v 4608.818963365037 -2706.075085736067 0
v 4638.612236634964 -2706.075085736067 0
f 203491//53882 203492//53882 1961//53882
v 4608.818963365037 -2706.075085736067 10
v 4638.612236634964 -2706.075085736067 10
f 203493//53882 203494//53882 1962//53882
f 1961//53878 2444//53878 203491//53878
f 1962//53878 2445//53878 203493//53878
v 4644.318963365037 -2706.075085736067 0
v 4674.990455160775 -2706.075085736067 0
vn 0 0 -0.6502356260458987
f 203495//58411 203496//58411 203421//58411
v 4644.318963365037 -2706.075085736067 10
v 4674.990455160775 -2706.075085736067 10
f 203497//58411 203498//58411 203422//58411
vn 0 0 -0.6547345059174653
f 203421//58412 1916//58412 203495//58412
f 203422//58412 1917//58412 203497//58412
v 4678.938944839226 -2706.075085736067 0
v 4710.490455160775 -2706.075085736067 0
f 203499//53885 203500//53885 203424//53885
v 4678.938944839226 -2706.075085736067 10
v 4710.490455160775 -2706.075085736067 10
f 203501//53885 203502//53885 203426//53885
f 203424//53886 203423//53886 203499//53886
f 203426//53886 203425//53886 203501//53886
v 4714.438944839226 -2706.075085736067 0
v 4745.857629463802 -2706.075085736067 0
vn 0 0 -0.6660761140167007
f 203503//58413 203504//58413 203428//58413
v 4714.438944839226 -2706.075085736067 10
v 4745.857629463802 -2706.075085736067 10
f 203505//58413 203506//58413 203430//58413
vn 0 0 -0.6729037854730365
f 203428//58414 203427//58414 203503//58414
f 203430//58414 203429//58414 203505//58414
v 4750.071970536197 -2706.075085736067 0
v 4781.357629463802 -2706.075085736067 0
f 203507//53870 203508//53870 203432//53870
v 4750.071970536197 -2706.075085736067 10
v 4781.357629463802 -2706.075085736067 10
f 203509//53870 203510//53870 203434//53870
f 203432//53871 203431//53871 203507//53871
f 203434//53871 203433//53871 203509//53871
v 4785.571970536197 -2706.075085736067 0
v 4820.559100903081 -2706.075085736067 0
vn 0 0 -0.74172716375086
f 203511//58415 203512//58415 203436//58415
v 4785.571970536197 -2706.075085736067 10
v 4820.559100903081 -2706.075085736067 10
f 203513//58415 203514//58415 203438//58415
vn 0 0 -0.7425920985781961
f 203436//58416 203435//58416 203511//58416
f 203438//58416 203437//58416 203513//58416
v 4821.491631976866 -2706.075085736067 0
v 4880.785772350163 -2706.075085736067 0
vn 0 0 -1.2570357758679849
f 203515//58417 203516//58417 203440//58417
v 4821.491631976866 -2706.075085736067 10
v 4880.785772350163 -2706.075085736067 10
f 203517//58417 203518//58417 203442//58417
vn 0 0 -1.256256832030108
f 203440//58418 203439//58418 203515//58418
f 203442//58418 203441//58418 203517//58418
v 3348.1 -2706.0010857360667 0
v 3482.5314999999996 -2706.0010857360667 0
f 203519//58235 203520//58235 203444//58235
v 3348.1 -2706.0010857360667 10
v 3482.5314999999996 -2706.0010857360667 10
f 203521//58235 203522//58235 203446//58235
f 203444//58235 203443//58235 203519//58235
f 203446//58235 203445//58235 203521//58235
v 3486.4684999999995 -2706.0010857360667 0
v 3519.0314999999996 -2706.0010857360667 0
f 203523//58236 203524//58236 203448//58236
v 3486.4684999999995 -2706.0010857360667 10
v 3519.0314999999996 -2706.0010857360667 10
f 203525//58236 203526//58236 203450//58236
f 203448//58236 203447//58236 203523//58236
f 203450//58236 203449//58236 203525//58236
v 3522.9684999999995 -2706.0010857360667 0
v 3601.5314999999996 -2706.0010857360667 0
f 203527//58237 203528//58237 203452//58237
v 3522.9684999999995 -2706.0010857360667 10
v 3601.5314999999996 -2706.0010857360667 10
f 203529//58237 203530//58237 203454//58237
f 203452//58237 203451//58237 203527//58237
f 203454//58237 203453//58237 203529//58237
v 3605.4684999999995 -2706.0010857360667 0
v 3638.0314999999996 -2706.0010857360667 0
f 203531//58236 203532//58236 203456//58236
v 3605.4684999999995 -2706.0010857360667 10
v 3638.0314999999996 -2706.0010857360667 10
f 203533//58236 203534//58236 203458//58236
f 203456//58236 203455//58236 203531//58236
f 203458//58236 203457//58236 203533//58236
v 3641.9684999999995 -2706.0010857360667 0
v 3732.0315000000005 -2706.0010857360667 0
f 203535//58238 203536//58238 203460//58238
v 3641.9684999999995 -2706.0010857360667 10
v 3732.0315000000005 -2706.0010857360667 10
f 203537//58238 203538//58238 203462//58238
f 203460//58238 203459//58238 203535//58238
f 203462//58238 203461//58238 203537//58238
v 3735.9685000000004 -2706.0010857360667 0
v 3768.5315 -2706.0010857360667 0
f 203539//58239 203540//58239 203464//58239
v 3735.9685000000004 -2706.0010857360667 10
v 3768.5315 -2706.0010857360667 10
f 203541//58239 203542//58239 203466//58239
f 203464//58239 203463//58239 203539//58239
f 203466//58239 203465//58239 203541//58239
v 3772.4685 -2706.0010857360667 0
v 3914.478775757735 -2706.0010857360667 0
vn 0 0 -10.508760406146795
f 203543//58419 203544//58419 203468//58419
v 3772.4685 -2706.0010857360667 10
v 3914.478775757735 -2706.0010857360667 10
f 203545//58419 203546//58419 203470//58419
vn 0 0 -10.477704466902198
f 203468//58420 203467//58420 203543//58420
f 203470//58420 203469//58420 203545//58420
v 3914.8634602171055 -2706.0010857360667 0
v 4391.211371346379 -2706.0010857360667 0
vn 0 0 -35.24974542381575
f 203547//58421 203548//58421 203472//58421
v 3914.8634602171055 -2706.0010857360667 10
v 4391.211371346379 -2706.0010857360667 10
f 203549//58421 203550//58421 203474//58421
vn 0 0 -35.28185506311531
f 203472//58422 203471//58422 203547//58422
f 203474//58422 203473//58422 203549//58422
v 4396.5058286536205 -2706.0010857360667 0
v 4426.295543659456 -2706.0010857360667 0
vn 0 0 -2.204438910447411
f 203551//58423 203552//58423 203476//58423
v 4396.5058286536205 -2706.0010857360667 10
v 4426.295543659456 -2706.0010857360667 10
f 203553//58423 203554//58423 203478//58423
vn 0 0 -2.2876276094913086
f 203476//58424 203475//58424 203551//58424
f 203478//58424 203477//58424 203553//58424
v 4431.634056340544 -2706.0010857360667 0
vn 0 0 -2.2221209600392946
f 203555//58425 2203//58425 203480//58425
v 4431.634056340544 -2706.0010857360667 10
f 203556//58425 2206//58425 203482//58425
vn 0 0 -2.305309659083125
f 203480//58426 203479//58426 203555//58426
f 203482//58426 203481//58426 203556//58426
vn 0 0 -2.212277058463278
f 2207//58427 2201//58427 203484//58427
f 2208//58427 2202//58427 203486//58427
vn 0 0 -2.2954657575070407
f 203484//58428 203483//58428 2207//58428
f 203486//58428 203485//58428 2208//58428
v 4532.484666158867 -2706.0010857360667 0
vn 0 0 -2.199101224995552
f 2156//58429 203557//58429 1481//58429
v 4532.484666158867 -2706.0010857360667 10
f 2157//58429 203558//58429 1482//58429
vn 0 0 -2.2539158079851824
f 1481//58430 203487//58430 2156//58430
f 1482//58430 203488//58430 2157//58430
v 4538.446333841133 -2706.0010857360667 0
v 4567.984666158867 -2706.0010857360667 0
vn 0 0 -2.185836591527781
f 203559//58431 203560//58431 2971//58431
v 4538.446333841133 -2706.0010857360667 10
v 4567.984666158867 -2706.0010857360667 10
f 203561//58431 203562//58431 2974//58431
f 2971//58427 1436//58427 203559//58427
f 2974//58427 1437//58427 203561//58427
v 4573.946333841133 -2706.0010857360667 0
v 4602.933584831347 -2706.0010857360667 0
vn 0 0 -2.1450565732909768
f 203563//58432 203564//58432 203489//58432
v 4573.946333841133 -2706.0010857360667 10
v 4602.933584831347 -2706.0010857360667 10
f 203565//58432 203566//58432 203490//58432
vn 0 0 -2.1714970402264737
f 203489//58433 2975//58433 203563//58433
f 203490//58433 2976//58433 203565//58433
v 4608.997615168654 -2706.0010857360667 0
v 4638.433584831347 -2706.0010857360667 0
vn 0 0 -2.178261755054667
f 203567//58434 203568//58434 203492//58434
v 4608.997615168654 -2706.0010857360667 10
v 4638.433584831347 -2706.0010857360667 10
f 203569//58434 203570//58434 203494//58434
vn 0 0 -2.2047022219901637
f 203492//58435 203491//58435 203567//58435
f 203494//58435 203493//58435 203569//58435
v 4644.497615168654 -2706.0010857360667 0
v 4674.428369356428 -2706.0010857360667 0
vn 0 0 -2.214875809910975
f 203571//58436 203572//58436 203496//58436
v 4644.497615168654 -2706.0010857360667 10
v 4674.428369356428 -2706.0010857360667 10
f 203573//58436 203574//58436 203498//58436
vn 0 0 -2.2696903929006718
f 203496//58437 203495//58437 203571//58437
f 203498//58437 203497//58437 203573//58437
v 4679.501030643572 -2706.0010857360667 0
v 4709.928369356428 -2706.0010857360667 0
vn 0 0 -2.251623064767284
f 203575//58438 203576//58438 203500//58438
v 4679.501030643572 -2706.0010857360667 10
v 4709.928369356428 -2706.0010857360667 10
f 203577//58438 203578//58438 203502//58438
vn 0 0 -2.334811763811181
f 203500//58439 203499//58439 203575//58439
f 203502//58439 203501//58439 203577//58439
v 4715.001030643572 -2706.0010857360667 0
v 4745.295543659456 -2706.0010857360667 0
vn 0 0 -2.2417939631912303
f 203579//58440 203580//58440 203504//58440
v 4715.001030643572 -2706.0010857360667 10
v 4745.295543659456 -2706.0010857360667 10
f 203581//58440 203582//58440 203506//58440
vn 0 0 -2.3249826622351275
f 203504//58441 203503//58441 203579//58441
f 203506//58441 203505//58441 203581//58441
v 4750.634056340544 -2706.0010857360667 0
v 4780.795543659456 -2706.0010857360667 0
vn 0 0 -2.2319500616152808
f 203583//58442 203584//58442 203508//58442
v 4750.634056340544 -2706.0010857360667 10
v 4780.795543659456 -2706.0010857360667 10
f 203585//58442 203586//58442 203510//58442
vn 0 0 -2.3151387606591785
f 203508//58443 203507//58443 203583//58443
f 203510//58443 203509//58443 203585//58443
v 4786.134056340544 -2706.0010857360667 0
v 4820.978775757735 -2706.0010857360667 0
vn 0 0 -2.5785092368904103
f 203587//58444 203588//58444 203512//58444
v 4786.134056340544 -2706.0010857360667 10
v 4820.978775757735 -2706.0010857360667 10
f 203589//58444 203590//58444 203514//58444
vn 0 0 -2.589047647167762
f 203512//58445 203511//58445 203587//58445
f 203514//58445 203513//58445 203589//58445
v 4821.363460217106 -2706.0010857360667 0
v 4880.78585318031 -2706.0010857360667 0
vn 0 0 -4.397257079308256
f 203591//58446 203592//58446 203516//58446
v 4821.363460217106 -2706.0010857360667 10
v 4880.78585318031 -2706.0010857360667 10
f 203593//58446 203594//58446 203518//58446
vn 0 0 -4.387766387655012
f 203516//58447 203515//58447 203591//58447
f 203518//58447 203517//58447 203593//58447
v 3348.1 -2705.9835857360667 0
v 3482.5314999999996 -2705.9835857360667 0
f 203595//53719 203596//53719 203520//53719
v 3348.1 -2705.9835857360667 10
v 3482.5314999999996 -2705.9835857360667 10
f 203597//53719 203598//53719 203522//53719
f 203520//53719 203519//53719 203595//53719
f 203522//53719 203521//53719 203597//53719
v 3486.4684999999995 -2705.9835857360667 0
v 3519.0314999999996 -2705.9835857360667 0
f 203599//39374 203600//39374 203524//39374
v 3486.4684999999995 -2705.9835857360667 10
v 3519.0314999999996 -2705.9835857360667 10
f 203601//39374 203602//39374 203526//39374
f 203524//39374 203523//39374 203599//39374
f 203526//39374 203525//39374 203601//39374
v 3522.9684999999995 -2705.9835857360667 0
v 3601.5314999999996 -2705.9835857360667 0
f 203603//39375 203604//39375 203528//39375
v 3522.9684999999995 -2705.9835857360667 10
v 3601.5314999999996 -2705.9835857360667 10
f 203605//39375 203606//39375 203530//39375
f 203528//39375 203527//39375 203603//39375
f 203530//39375 203529//39375 203605//39375
v 3605.4684999999995 -2705.9835857360667 0
v 3638.0314999999996 -2705.9835857360667 0
f 203607//39374 203608//39374 203532//39374
v 3605.4684999999995 -2705.9835857360667 10
v 3638.0314999999996 -2705.9835857360667 10
f 203609//39374 203610//39374 203534//39374
f 203532//39374 203531//39374 203607//39374
f 203534//39374 203533//39374 203609//39374
v 3641.9684999999995 -2705.9835857360667 0
v 3732.0315000000005 -2705.9835857360667 0
f 203611//56896 203612//56896 203536//56896
v 3641.9684999999995 -2705.9835857360667 10
v 3732.0315000000005 -2705.9835857360667 10
f 203613//56896 203614//56896 203538//56896
f 203536//56896 203535//56896 203611//56896
f 203538//56896 203537//56896 203613//56896
v 3735.9685000000004 -2705.9835857360667 0
v 3768.5315 -2705.9835857360667 0
f 203615//56393 203616//56393 203540//56393
v 3735.9685000000004 -2705.9835857360667 10
v 3768.5315 -2705.9835857360667 10
f 203617//56393 203618//56393 203542//56393
f 203540//56393 203539//56393 203615//56393
f 203542//56393 203541//56393 203617//56393
v 3772.4685 -2705.9835857360667 0
v 3914.5780231895783 -2705.9835857360667 0
vn 0 0 -2.4869166558072813
f 203619//58448 203620//58448 203544//58448
v 3772.4685 -2705.9835857360667 10
v 3914.5780231895783 -2705.9835857360667 10
f 203621//58448 203622//58448 203546//58448
vn 0 0 -2.4851798257500324
f 203544//58449 203543//58449 203619//58449
f 203546//58449 203545//58449 203621//58449
v 3914.8331493279734 -2705.9835857360667 0
v 4391.078445649407 -2705.9835857360667 0
vn 0 0 -8.33429268559043
f 203623//58450 203624//58450 203548//58450
v 3914.8331493279734 -2705.9835857360667 10
v 4391.078445649407 -2705.9835857360667 10
f 203625//58450 203626//58450 203550//58450
vn 0 0 -8.336088444727622
f 203548//58451 203547//58451 203623//58451
f 203550//58451 203549//58451 203625//58451
v 4396.6387543505925 -2705.9835857360667 0
vn 0 0 -0.5166676132059461
f 203627//58452 2587//58452 203552//58452
v 4396.6387543505925 -2705.9835857360667 10
f 203628//58452 2590//58452 203554//58452
vn 0 0 -0.5213200125999486
f 203552//58453 203551//58453 203627//58453
f 203554//58453 203553//58453 203628//58453
v 4461.620469225142 -2705.9835857360667 0
f 2591//28829 203629//28829 2203//28829
v 4461.620469225142 -2705.9835857360667 10
f 2592//28829 203630//28829 2206//28829
f 2203//28830 203555//28830 2591//28830
f 2206//28830 203556//28830 2592//28830
v 4467.309330774858 -2705.9835857360667 0
v 4497.120469225142 -2705.9835857360667 0
f 203631//28812 203632//28812 2201//28812
v 4467.309330774858 -2705.9835857360667 10
v 4497.120469225142 -2705.9835857360667 10
f 203633//28812 203634//28812 2202//28812
f 2201//28813 2207//28813 203631//28813
f 2202//28813 2208//28813 203633//28813
v 4502.809330774858 -2705.9835857360667 0
v 4532.4424174215255 -2705.9835857360667 0
f 203635//28819 203636//28819 203557//28819
v 4502.809330774858 -2705.9835857360667 10
v 4532.4424174215255 -2705.9835857360667 10
f 203637//28819 203638//28819 203558//28819
vn 0 0 -0.5200577221214827
f 203557//58454 2156//58454 203635//58454
f 203558//58454 2157//58454 203637//58454
v 4538.488582578475 -2705.9835857360667 0
v 4567.9424174215255 -2705.9835857360667 0
f 203639//53922 203640//53922 203560//53922
v 4538.488582578475 -2705.9835857360667 10
v 4567.9424174215255 -2705.9835857360667 10
f 203641//53922 203642//53922 203562//53922
vn 0 0 -0.5169208155581936
f 203560//58455 203559//58455 203639//58455
f 203562//58455 203561//58455 203641//58455
v 4573.988582578475 -2705.9835857360667 0
v 4602.891336094006 -2705.9835857360667 0
vn 0 0 -0.5057981865196896
f 203643//58456 203644//58456 203564//58456
v 4573.988582578475 -2705.9835857360667 10
v 4602.891336094006 -2705.9835857360667 10
f 203645//58456 203646//58456 203566//58456
vn 0 0 -0.5072768923266253
f 203564//58457 203563//58457 203643//58457
f 203566//58457 203565//58457 203645//58457
v 4609.039863905995 -2705.9835857360667 0
v 4638.391336094006 -2705.9835857360667 0
f 203647//28825 203648//28825 203568//28825
v 4609.039863905995 -2705.9835857360667 10
v 4638.391336094006 -2705.9835857360667 10
f 203649//28825 203650//28825 203570//28825
f 203568//39560 203567//39560 203647//39560
f 203570//39560 203569//39560 203649//39560
v 4644.539863905995 -2705.9835857360667 0
v 4674.295443659456 -2705.9835857360667 0
f 203651//28827 203652//28827 203572//28827
v 4644.539863905995 -2705.9835857360667 10
v 4674.295443659456 -2705.9835857360667 10
f 203653//28827 203654//28827 203574//28827
vn 0 0 -0.5237881982838717
f 203572//58458 203571//58458 203651//58458
f 203574//58458 203573//58458 203653//58458
v 4679.6339563405445 -2705.9835857360667 0
v 4709.795443659456 -2705.9835857360667 0
f 203655//28828 203656//28828 203576//28828
v 4679.6339563405445 -2705.9835857360667 10
v 4709.795443659456 -2705.9835857360667 10
f 203657//28828 203658//28828 203578//28828
f 203576//39563 203575//39563 203655//39563
f 203578//39563 203577//39563 203657//39563
v 4715.1339563405445 -2705.9835857360667 0
f 203659//39564 953//39564 203580//39564
v 4715.1339563405445 -2705.9835857360667 10
f 203660//39564 954//39564 203582//39564
f 203580//39565 203579//39565 203659//39565
f 203582//39565 203581//39565 203660//39565
f 908//28813 713//28813 203584//28813
f 909//28813 714//28813 203586//28813
f 203584//28828 203583//28828 908//28828
f 203586//28828 203585//28828 909//28828
v 4821.078023189578 -2705.9835857360667 0
vn 0 0 -0.6091932201585519
f 668//58459 203661//58459 203588//58459
v 4821.078023189578 -2705.9835857360667 10
f 669//58459 203662//58459 203590//58459
vn 0 0 -0.6097825897983125
f 203588//58460 203587//58460 668//58460
f 203590//58460 203589//58460 669//58460
v 4821.333149327973 -2705.9835857360667 0
v 4880.785872295548 -2705.9835857360667 0
vn 0 0 -1.0404226519282371
f 203663//58461 203664//58461 203592//58461
v 4821.333149327973 -2705.9835857360667 10
v 4880.785872295548 -2705.9835857360667 10
f 203665//58461 203666//58461 203594//58461
vn 0 0 -1.0398918768517535
f 203592//58462 203591//58462 203663//58462
f 203594//58462 203593//58462 203665//58462
v 3348.1 -2705.9806857360672 0
v 3482.5314999999996 -2705.9806857360672 0
f 203667//58267 203668//58267 203596//58267
v 3348.1 -2705.9806857360672 10
v 3482.5314999999996 -2705.9806857360672 10
f 203669//58267 203670//58267 203598//58267
f 203596//58267 203595//58267 203667//58267
f 203598//58267 203597//58267 203669//58267
v 3486.4684999999995 -2705.9806857360672 0
v 3519.0314999999996 -2705.9806857360672 0
f 203671//58268 203672//58268 203600//58268
v 3486.4684999999995 -2705.9806857360672 10
v 3519.0314999999996 -2705.9806857360672 10
f 203673//58268 203674//58268 203602//58268
f 203600//58268 203599//58268 203671//58268
f 203602//58268 203601//58268 203673//58268
v 3522.9684999999995 -2705.9806857360672 0
v 3601.5314999999996 -2705.9806857360672 0
f 203675//58269 203676//58269 203604//58269
v 3522.9684999999995 -2705.9806857360672 10
v 3601.5314999999996 -2705.9806857360672 10
f 203677//58269 203678//58269 203606//58269
f 203604//58269 203603//58269 203675//58269
f 203606//58269 203605//58269 203677//58269
v 3605.4684999999995 -2705.9806857360672 0
v 3638.0314999999996 -2705.9806857360672 0
f 203679//58268 203680//58268 203608//58268
v 3605.4684999999995 -2705.9806857360672 10
v 3638.0314999999996 -2705.9806857360672 10
f 203681//58268 203682//58268 203610//58268
f 203608//58268 203607//58268 203679//58268
f 203610//58268 203609//58268 203681//58268
v 3641.9684999999995 -2705.9806857360672 0
v 3732.0315000000005 -2705.9806857360672 0
f 203683//58270 203684//58270 203612//58270
v 3641.9684999999995 -2705.9806857360672 10
v 3732.0315000000005 -2705.9806857360672 10
f 203685//58270 203686//58270 203614//58270
f 203612//58270 203611//58270 203683//58270
f 203614//58270 203613//58270 203685//58270
v 3735.9685000000004 -2705.9806857360672 0
v 3768.5315 -2705.9806857360672 0
f 203687//58271 203688//58271 203616//58271
v 3735.9685000000004 -2705.9806857360672 10
v 3768.5315 -2705.9806857360672 10
f 203689//58271 203690//58271 203618//58271
f 203616//58271 203615//58271 203687//58271
f 203618//58271 203617//58271 203689//58271
v 3772.4685 -2705.9806857360672 0
v 3914.5944699068523 -2705.9806857360672 0
vn 0 0 -0.4121653126587255
f 203691//58463 203692//58463 203620//58463
v 3772.4685 -2705.9806857360672 10
v 3914.5944699068523 -2705.9806857360672 10
f 203693//58463 203694//58463 203622//58463
vn 0 0 -0.41211761717863915
f 203620//58464 203619//58464 203691//58464
f 203622//58464 203621//58464 203693//58464
v 3914.828126380632 -2705.9806857360672 0
vn 0 0 -1.381062045348976
f 203695//58465 2395//58465 203624//58465
v 3914.828126380632 -2705.9806857360672 10
f 203696//58465 2398//58465 203626//58465
vn 0 0 -1.3811113590937547
f 203624//58466 203623//58466 203695//58466
f 203626//58466 203625//58466 203696//58466
v 4426.155616743154 -2705.9806857360672 0
vn 0 0 -0.08553502063158525
f 2399//58467 203697//58467 2587//58467
v 4426.155616743154 -2705.9806857360672 10
f 2400//58467 203698//58467 2590//58467
vn 0 0 -0.08561920445970496
f 2587//58468 203627//58468 2399//58468
f 2590//58468 203628//58468 2400//58468
v 4431.773983256846 -2705.9806857360672 0
v 4461.613468005813 -2705.9806857360672 0
vn 0 0 -0.08653450575706752
f 203699//58469 203700//58469 203629//58469
v 4431.773983256846 -2705.9806857360672 10
v 4461.613468005813 -2705.9806857360672 10
f 203701//58469 203702//58469 203630//58469
vn 0 0 -0.08657511282917216
f 203629//58470 2591//58470 203699//58470
f 203630//58470 2592//58470 203701//58470
v 4467.316331994187 -2705.9806857360672 0
v 4497.113468005813 -2705.9806857360672 0
vn 0 0 -0.08641169441879998
f 203703//58471 203704//58471 203632//58471
v 4467.316331994187 -2705.9806857360672 10
v 4497.113468005813 -2705.9806857360672 10
f 203705//58471 203706//58471 203634//58471
vn 0 0 -0.08645230149090198
f 203632//58472 203631//58472 203703//58472
f 203634//58472 203633//58472 203705//58472
v 4502.816331994187 -2705.9806857360672 0
v 4532.435416202196 -2705.9806857360672 0
vn 0 0 -0.08589534418840081
f 203707//58473 203708//58473 203636//58473
v 4502.816331994187 -2705.9806857360672 10
v 4532.435416202196 -2705.9806857360672 10
f 203709//58473 203710//58473 203638//58473
vn 0 0 -0.08593595126050281
f 203636//58474 203635//58474 203707//58474
f 203638//58474 203637//58474 203709//58474
v 4538.495583797804 -2705.9806857360672 0
v 4567.935416202196 -2705.9806857360672 0
vn 0 0 -0.08537551395800048
f 203711//58475 203712//58475 203640//58475
v 4538.495583797804 -2705.9806857360672 10
v 4567.935416202196 -2705.9806857360672 10
f 203713//58475 203714//58475 203642//58475
vn 0 0 -0.08541612103010249
f 203640//58476 203639//58476 203711//58476
f 203642//58476 203641//58476 203713//58476
v 4573.995583797804 -2705.9806857360672 0
v 4602.884334874676 -2705.9806857360672 0
vn 0 0 -0.08377737810846696
f 203715//58477 203716//58477 203644//58477
v 4573.995583797804 -2705.9806857360672 10
v 4602.884334874676 -2705.9806857360672 10
f 203717//58477 203718//58477 203646//58477
vn 0 0 -0.0838179851805716
f 203644//58478 203643//58478 203715//58478
f 203646//58478 203645//58478 203717//58478
v 4609.046865125325 -2705.9806857360672 0
v 4638.384334874676 -2705.9806857360672 0
vn 0 0 -0.08507866225843178
f 203719//58479 203720//58479 203648//58479
v 4609.046865125325 -2705.9806857360672 10
v 4638.384334874676 -2705.9806857360672 10
f 203721//58479 203722//58479 203650//58479
vn 0 0 -0.08511926933053905
f 203648//58480 203647//58480 203719//58480
f 203650//58480 203649//58480 203721//58480
v 4644.546865125325 -2705.9806857360672 0
v 4674.273415972533 -2705.9806857360672 0
vn 0 0 -0.0862069974420233
f 203723//58481 203724//58481 203652//58481
v 4644.546865125325 -2705.9806857360672 10
v 4674.273415972533 -2705.9806857360672 10
f 203725//58481 203726//58481 203654//58481
vn 0 0 -0.08629118127014301
f 203652//58482 203651//58482 203723//58482
f 203654//58482 203653//58482 203725//58482
v 4679.655984027468 -2705.9806857360672 0
v 4709.773415972533 -2705.9806857360672 0
vn 0 0 -0.08734055262561394
f 203727//58483 203728//58483 203656//58483
v 4679.655984027468 -2705.9806857360672 10
v 4709.773415972533 -2705.9806857360672 10
f 203729//58483 203730//58483 203658//58483
vn 0 0 -0.08746831320974609
f 203656//58484 203655//58484 203727//58484
f 203658//58484 203657//58484 203729//58484
v 4715.155984027468 -2705.9806857360672 0
v 4745.155616743154 -2705.9806857360672 0
vn 0 0 -0.08699893486047186
f 203731//58485 203732//58485 953//58485
v 4715.155984027468 -2705.9806857360672 10
v 4745.155616743154 -2705.9806857360672 10
f 203733//58485 203734//58485 954//58485
vn 0 0 -0.08708311868859157
f 953//58486 203659//58486 203731//58486
f 954//58486 203660//58486 203733//58486
v 4750.773983256846 -2705.9806857360672 0
v 4780.655616743154 -2705.9806857360672 0
vn 0 0 -0.08665673709533399
f 203735//58487 203736//58487 713//58487
v 4750.773983256846 -2705.9806857360672 10
v 4780.655616743154 -2705.9806857360672 10
f 203737//58487 203738//58487 714//58487
vn 0 0 -0.08669734416744126
f 713//58488 908//58488 203735//58488
f 714//58488 909//58488 203737//58488
v 4786.273983256846 -2705.9806857360672 0
v 4821.094469906852 -2705.9806857360672 0
vn 0 0 -0.10097941126758787
f 203739//58489 203740//58489 203661//58489
v 4786.273983256846 -2705.9806857360672 10
v 4821.094469906852 -2705.9806857360672 10
f 203741//58489 203742//58489 203662//58489
vn 0 0 -0.10095201932355385
f 203661//58490 668//58490 203739//58490
f 203662//58490 669//58490 203741//58490
v 4821.328126380632 -2705.9806857360672 0
v 4880.785875463216 -2705.9806857360672 0
vn 0 0 -0.17242747230973013
f 203743//58491 203744//58491 203664//58491
v 4821.328126380632 -2705.9806857360672 10
v 4880.785875463216 -2705.9806857360672 10
f 203745//58491 203746//58491 203666//58491
vn 0 0 -0.1724128965762064
f 203664//58492 203663//58492 203743//58492
f 203666//58492 203665//58492 203745//58492
v 3348.1 -2705.966085736067 0
v 3482.5314999999996 -2705.966085736067 0
f 203747//58296 203748//58296 203668//58296
v 3348.1 -2705.966085736067 10
v 3482.5314999999996 -2705.966085736067 10
f 203749//58296 203750//58296 203670//58296
f 203668//58296 203667//58296 203747//58296
f 203670//58296 203669//58296 203749//58296
v 3486.4684999999995 -2705.966085736067 0
v 3519.0314999999996 -2705.966085736067 0
f 203751//58297 203752//58297 203672//58297
v 3486.4684999999995 -2705.966085736067 10
v 3519.0314999999996 -2705.966085736067 10
f 203753//58297 203754//58297 203674//58297
f 203672//58297 203671//58297 203751//58297
f 203674//58297 203673//58297 203753//58297
v 3522.9684999999995 -2705.966085736067 0
v 3601.5314999999996 -2705.966085736067 0
f 203755//58298 203756//58298 203676//58298
v 3522.9684999999995 -2705.966085736067 10
v 3601.5314999999996 -2705.966085736067 10
f 203757//58298 203758//58298 203678//58298
f 203676//58298 203675//58298 203755//58298
f 203678//58298 203677//58298 203757//58298
v 3605.4684999999995 -2705.966085736067 0
v 3638.0314999999996 -2705.966085736067 0
f 203759//58297 203760//58297 203680//58297
v 3605.4684999999995 -2705.966085736067 10
v 3638.0314999999996 -2705.966085736067 10
f 203761//58297 203762//58297 203682//58297
f 203680//58297 203679//58297 203759//58297
f 203682//58297 203681//58297 203761//58297
v 3641.9684999999995 -2705.966085736067 0
v 3732.0315000000005 -2705.966085736067 0
f 203763//58299 203764//58299 203684//58299
v 3641.9684999999995 -2705.966085736067 10
v 3732.0315000000005 -2705.966085736067 10
f 203765//58299 203766//58299 203686//58299
f 203684//58299 203683//58299 203763//58299
f 203686//58299 203685//58299 203765//58299
v 3735.9685000000004 -2705.966085736067 0
v 3768.5315 -2705.966085736067 0
f 203767//58300 203768//58300 203688//58300
v 3735.9685000000004 -2705.966085736067 10
v 3768.5315 -2705.966085736067 10
f 203769//58300 203770//58300 203690//58300
f 203688//58300 203687//58300 203767//58300
f 203690//58300 203689//58300 203769//58300
v 3772.4685 -2705.966085736067 0
v 3914.677270621421 -2705.966085736067 0
vn 0 0 -2.0762480511335886
f 203771//58493 203772//58493 203692//58493
v 3772.4685 -2705.966085736067 10
v 3914.677270621421 -2705.966085736067 10
f 203773//58493 203774//58493 203694//58493
vn 0 0 -2.0750391607008494
f 203692//58494 203691//58494 203771//58494
f 203694//58494 203693//58494 203773//58494
v 3914.802838438841 -2705.966085736067 0
v 4391.021170444472 -2705.966085736067 0
vn 0 0 -6.952787647485952
f 203775//58495 203776//58495 2395//58495
v 3914.802838438841 -2705.966085736067 10
v 4391.021170444472 -2705.966085736067 10
f 203777//58495 203778//58495 2398//58495
vn 0 0 -6.9529330572987735
f 2395//58496 203695//58496 203775//58496
f 2398//58496 203696//58496 203777//58496
v 4396.696029555527 -2705.966085736067 0
v 4426.120369225142 -2705.966085736067 0
vn 0 0 -0.4295953591889633
f 203779//58497 203780//58497 203697//58497
v 4396.696029555527 -2705.966085736067 10
v 4426.120369225142 -2705.966085736067 10
f 203781//58497 203782//58497 203698//58497
vn 0 0 -0.4306245867149322
f 203697//58498 2399//58498 203779//58498
f 203698//58498 2400//58498 203781//58498
v 4431.8092307748575 -2705.966085736067 0
v 4461.578220487801 -2705.966085736067 0
vn 0 0 -0.43462724982171763
f 203783//58499 203784//58499 203700//58499
v 4431.8092307748575 -2705.966085736067 10
v 4461.578220487801 -2705.966085736067 10
f 203785//58499 203786//58499 203702//58499
vn 0 0 -0.43565647734768653
f 203700//58500 203699//58500 203783//58500
f 203702//58500 203701//58500 203785//58500
v 4467.351579512198 -2705.966085736067 0
v 4497.078220487801 -2705.966085736067 0
vn 0 0 -0.4340089582565217
f 203787//58501 203788//58501 203704//58501
v 4467.351579512198 -2705.966085736067 10
v 4497.078220487801 -2705.966085736067 10
f 203789//58501 203790//58501 203706//58501
vn 0 0 -0.43503818578249065
f 203704//58502 203703//58502 203787//58502
f 203706//58502 203705//58502 203789//58502
v 4502.851579512198 -2705.966085736067 0
v 4532.400168684185 -2705.966085736067 0
vn 0 0 -0.43140940192364235
f 203791//58503 203792//58503 203708//58503
v 4502.851579512198 -2705.966085736067 10
v 4532.400168684185 -2705.966085736067 10
f 203793//58503 203794//58503 203710//58503
vn 0 0 -0.4324386294496113
f 203708//58504 203707//58504 203791//58504
f 203710//58504 203709//58504 203793//58504
v 4538.530831315816 -2705.966085736067 0
v 4567.900168684185 -2705.966085736067 0
vn 0 0 -0.42879232559075364
f 203795//58505 203796//58505 203712//58505
v 4538.530831315816 -2705.966085736067 10
v 4567.900168684185 -2705.966085736067 10
f 203797//58505 203798//58505 203714//58505
vn 0 0 -0.4298215531167226
f 203712//58506 203711//58506 203795//58506
f 203714//58506 203713//58506 203797//58506
v 4574.030831315816 -2705.966085736067 0
v 4602.849087356664 -2705.966085736067 0
vn 0 0 -0.42074653820871893
f 203799//58507 203800//58507 203716//58507
v 4574.030831315816 -2705.966085736067 10
v 4602.849087356664 -2705.966085736067 10
f 203801//58507 203802//58507 203718//58507
vn 0 0 -0.42177576573468784
f 203716//58508 203715//58508 203799//58508
f 203718//58508 203717//58508 203801//58508
v 4609.082112643337 -2705.966085736067 0
v 4638.349087356664 -2705.966085736067 0
vn 0 0 -0.427297830827106
f 203803//58509 203804//58509 203720//58509
v 4609.082112643337 -2705.966085736067 10
v 4638.349087356664 -2705.966085736067 10
f 203805//58509 203806//58509 203722//58509
vn 0 0 -0.42832705835307494
f 203720//58510 203719//58510 203803//58510
f 203722//58510 203721//58510 203805//58510
v 4644.582112643337 -2705.966085736067 0
vn 0 0 -0.43187391767221256
f 203807//58511 3355//58511 203724//58511
v 4644.582112643337 -2705.966085736067 10
f 203808//58511 3358//58511 203726//58511
vn 0 0 -0.4340076423819586
f 203724//58512 203723//58512 203807//58512
f 203726//58512 203725//58512 203808//58512
vn 0 0 -0.4364762845173199
f 3359//58513 3785//58513 203728//58513
f 3360//58513 3786//58513 203730//58513
vn 0 0 -0.4397145064108431
f 203728//58514 203727//58514 3359//58514
f 203730//58514 203729//58514 3360//58514
v 4745.120369225142 -2705.966085736067 0
vn 0 0 -0.43586091295210344
f 3740//58515 203809//58515 203732//58515
v 4745.120369225142 -2705.966085736067 10
f 3741//58515 203810//58515 203734//58515
vn 0 0 -0.4379946376618495
f 203732//58516 203731//58516 3740//58516
f 203734//58516 203733//58516 3741//58516
v 4750.8092307748575 -2705.966085736067 0
v 4780.620369225142 -2705.966085736067 0
vn 0 0 -0.4352426213869075
f 203811//58517 203812//58517 203736//58517
v 4750.8092307748575 -2705.966085736067 10
v 4780.620369225142 -2705.966085736067 10
f 203813//58517 203814//58517 203738//58517
vn 0 0 -0.43627184891287646
f 203736//58518 203735//58518 203811//58518
f 203738//58518 203737//58518 203813//58518
v 4786.3092307748575 -2705.966085736067 0
v 4821.177270621421 -2705.966085736067 0
vn 0 0 -0.5090733817747384
f 203815//58519 203816//58519 203740//58519
v 4786.3092307748575 -2705.966085736067 10
v 4821.177270621421 -2705.966085736067 10
f 203817//58519 203818//58519 203742//58519
vn 0 0 -0.5083791051049904
f 203740//58520 203739//58520 203815//58520
f 203742//58520 203741//58520 203817//58520
v 4821.302838438841 -2705.966085736067 0
v 4880.785891410786 -2705.966085736067 0
vn 0 0 -0.8684525734158417
f 203819//58521 203820//58521 203744//58521
v 4821.302838438841 -2705.966085736067 10
v 4880.785891410786 -2705.966085736067 10
f 203821//58521 203822//58521 203746//58521
vn 0 0 -0.8680831366311652
f 203744//58522 203743//58522 203819//58522
f 203746//58522 203745//58522 203821//58522
v 3348.1 -2705.949124750556 0
v 3482.5314999999996 -2705.949124750556 0
vn 0 0 -2.2800907236749484
f 203823//58523 203824//58523 203748//58523
v 3348.1 -2705.949124750556 10
v 3482.5314999999996 -2705.949124750556 10
f 203825//58523 203826//58523 203750//58523
f 203748//58523 203747//58523 203823//58523
f 203750//58523 203749//58523 203825//58523
v 3486.4684999999995 -2705.949124750556 0
v 3519.0314999999996 -2705.949124750556 0
vn 0 0 -0.5523005711832997
f 203827//58524 203828//58524 203752//58524
v 3486.4684999999995 -2705.949124750556 10
v 3519.0314999999996 -2705.949124750556 10
f 203829//58524 203830//58524 203754//58524
f 203752//58524 203751//58524 203827//58524
f 203754//58524 203753//58524 203829//58524
v 3522.9684999999995 -2705.949124750556 0
v 3601.5314999999996 -2705.949124750556 0
vn 0 0 -1.3325059046732026
f 203831//58525 203832//58525 203756//58525
v 3522.9684999999995 -2705.949124750556 10
v 3601.5314999999996 -2705.949124750556 10
f 203833//58525 203834//58525 203758//58525
f 203756//58525 203755//58525 203831//58525
f 203758//58525 203757//58525 203833//58525
v 3605.4684999999995 -2705.949124750556 0
v 3638.0314999999996 -2705.949124750556 0
f 203835//58524 203836//58524 203760//58524
v 3605.4684999999995 -2705.949124750556 10
v 3638.0314999999996 -2705.949124750556 10
f 203837//58524 203838//58524 203762//58524
f 203760//58524 203759//58524 203835//58524
f 203762//58524 203761//58524 203837//58524
v 3641.9684999999995 -2705.949124750556 0
v 3732.0315000000005 -2705.949124750556 0
vn 0 0 -1.5275572380456937
f 203839//58526 203840//58526 203764//58526
v 3641.9684999999995 -2705.949124750556 10
v 3732.0315000000005 -2705.949124750556 10
f 203841//58526 203842//58526 203766//58526
f 203764//58526 203763//58526 203839//58526
f 203766//58526 203765//58526 203841//58526
v 3735.9685000000004 -2705.949124750556 0
v 3768.5315 -2705.949124750556 0
vn 0 0 -0.552300571183292
f 203843//58527 203844//58527 203768//58527
v 3735.9685000000004 -2705.949124750556 10
v 3768.5315 -2705.949124750556 10
f 203845//58527 203846//58527 203770//58527
f 203768//58527 203767//58527 203843//58527
f 203770//58527 203769//58527 203845//58527
v 3772.4685 -2705.949124750556 0
vn 0 0 -2.413632384161995
f 203847//58528 17343//58528 203772//58528
v 3772.4685 -2705.949124750556 10
f 203848//58528 17344//58528 203774//58528
vn 0 0 -2.4120008979972813
f 203772//58529 203771//58529 203847//58529
f 203774//58529 203773//58529 203848//58529
v 4390.980223003221 -2705.949124750556 0
vn 0 0 -8.076935987862841
f 17343//58530 203849//58530 203776//58530
v 4390.980223003221 -2705.949124750556 10
f 17344//58530 203850//58530 203778//58530
vn 0 0 -8.077132229053449
f 203776//58531 203775//58531 17343//58531
f 203778//58531 203777//58531 17344//58531
v 4396.736976996778 -2705.949124750556 0
v 4426.079421783891 -2705.949124750556 0
vn 0 0 -0.4976767808812727
f 203851//58532 203852//58532 203780//58532
v 4396.736976996778 -2705.949124750556 10
v 4426.079421783891 -2705.949124750556 10
f 203853//58532 203854//58532 203782//58532
vn 0 0 -0.4990657987967809
f 203780//58533 203779//58533 203851//58533
f 203782//58533 203781//58533 203853//58533
v 4431.850178216108 -2705.949124750556 0
v 4461.53727304655 -2705.949124750556 0
vn 0 0 -0.5035223852724094
f 203855//58534 203856//58534 203784//58534
v 4431.850178216108 -2705.949124750556 10
v 4461.53727304655 -2705.949124750556 10
f 203857//58534 203858//58534 203786//58534
vn 0 0 -0.504911403187933
f 203784//58535 203783//58535 203855//58535
f 203786//58535 203785//58535 203857//58535
v 4467.39252695345 -2705.949124750556 0
v 4497.03727304655 -2705.949124750556 0
vn 0 0 -0.5028041089519599
f 203859//58536 203860//58536 203788//58536
v 4467.39252695345 -2705.949124750556 10
v 4497.03727304655 -2705.949124750556 10
f 203861//58536 203862//58536 203790//58536
vn 0 0 -0.504193126867499
f 203788//58537 203787//58537 203859//58537
f 203790//58537 203789//58537 203861//58537
v 4502.89252695345 -2705.949124750556 0
v 4532.359221242934 -2705.949124750556 0
vn 0 0 -0.49978417489068816
f 203863//58538 203864//58538 203792//58538
v 4502.89252695345 -2705.949124750556 10
v 4532.359221242934 -2705.949124750556 10
f 203865//58538 203866//58538 203794//58538
vn 0 0 -0.5011731928062118
f 203792//58539 203791//58539 203863//58539
f 203794//58539 203793//58539 203865//58539
v 4538.571778757067 -2705.949124750556 0
v 4567.859221242934 -2705.949124750556 0
vn 0 0 -0.4967438876467933
f 203867//58540 203868//58540 203796//58540
v 4538.571778757067 -2705.949124750556 10
v 4567.859221242934 -2705.949124750556 10
f 203869//58540 203870//58540 203798//58540
vn 0 0 -0.4981329055623015
f 203796//58541 203795//58541 203867//58541
f 203798//58541 203797//58541 203869//58541
v 4574.071778757067 -2705.949124750556 0
v 4602.808139915413 -2705.949124750556 0
vn 0 0 -0.48739700523552865
f 203871//58542 203872//58542 203800//58542
v 4574.071778757067 -2705.949124750556 10
v 4602.808139915413 -2705.949124750556 10
f 203873//58542 203874//58542 203802//58542
vn 0 0 -0.48878602315103686
f 203800//58543 203799//58543 203871//58543
f 203802//58543 203801//58543 203873//58543
v 4609.123060084587 -2705.949124750556 0
v 4638.308139915413 -2705.949124750556 0
vn 0 0 -0.4950077161378051
f 203875//58544 203876//58544 203804//58544
v 4609.123060084587 -2705.949124750556 10
v 4638.308139915413 -2705.949124750556 10
f 203877//58544 203878//58544 203806//58544
vn 0 0 -0.4963967340533133
f 203804//58545 203803//58545 203875//58545
f 203806//58545 203805//58545 203877//58545
v 4644.623060084587 -2705.949124750556 0
v 4674.1215705212335 -2705.949124750556 0
vn 0 0 -0.500323808101713
f 203879//58546 203880//58546 3355//58546
v 4644.623060084587 -2705.949124750556 10
v 4674.1215705212335 -2705.949124750556 10
f 203881//58546 203882//58546 3358//58546
vn 0 0 -0.5017128260172211
f 3355//58547 203807//58547 203879//58547
f 3358//58547 203808//58547 203881//58547
v 4679.807829478767 -2705.949124750556 0
v 4709.6215705212335 -2705.949124750556 0
vn 0 0 -0.5056704298395399
f 203883//58548 203884//58548 3785//58548
v 4679.807829478767 -2705.949124750556 10
v 4709.6215705212335 -2705.949124750556 10
f 203885//58548 203886//58548 3786//58548
vn 0 0 -0.5070594477550482
f 3785//58549 3359//58549 203883//58549
f 3786//58549 3360//58549 203885//58549
v 4715.307829478767 -2705.949124750556 0
v 4745.079421783891 -2705.949124750556 0
vn 0 0 -0.5049555457161841
f 203887//58550 203888//58550 203809//58550
v 4715.307829478767 -2705.949124750556 10
v 4745.079421783891 -2705.949124750556 10
f 203889//58550 203890//58550 203810//58550
vn 0 0 -0.5063445636316922
f 203809//58551 3740//58551 203887//58551
f 203810//58551 3741//58551 203889//58551
v 4750.850178216108 -2705.949124750556 0
v 4780.579421783891 -2705.949124750556 0
vn 0 0 -0.50423726939575
f 203891//58552 203892//58552 203812//58552
v 4750.850178216108 -2705.949124750556 10
v 4780.579421783891 -2705.949124750556 10
f 203893//58552 203894//58552 203814//58552
vn 0 0 -0.5056262873112581
f 203812//58553 203811//58553 203891//58553
f 203814//58553 203813//58553 203893//58553
v 4786.350178216108 -2705.949124750556 0
vn 0 0 -0.5923332958292927
f 203895//58554 12015//58554 203816//58554
v 4786.350178216108 -2705.949124750556 10
f 203896//58554 12016//58554 203818//58554
vn 0 0 -0.5913963186223253
f 203816//58555 203815//58555 203895//58555
f 203818//58555 203817//58555 203896//58555
v 4880.785909937258 -2705.949124750556 0
vn 0 0 -1.0093897815807646
f 12015//58556 203897//58556 203820//58556
v 4880.785909937258 -2705.949124750556 10
f 12016//58556 203898//58556 203822//58556
vn 0 0 -1.008891199586385
f 203820//58557 203819//58557 12015//58557
f 203822//58557 203821//58557 12016//58557
v 3348.1 -2705.550875249444 0
v 3482.5314999999996 -2705.550875249444 0
f 203899//58081 203900//58081 203824//58081
v 3348.1 -2705.550875249444 10
v 3482.5314999999996 -2705.550875249444 10
f 203901//58081 203902//58081 203826//58081
f 203824//58081 203823//58081 203899//58081
f 203826//58081 203825//58081 203901//58081
v 3486.4684999999995 -2705.550875249444 0
v 3519.0314999999996 -2705.550875249444 0
f 203903//39246 203904//39246 203828//39246
v 3486.4684999999995 -2705.550875249444 10
v 3519.0314999999996 -2705.550875249444 10
f 203905//39246 203906//39246 203830//39246
f 203828//39246 203827//39246 203903//39246
f 203830//39246 203829//39246 203905//39246
v 3522.9684999999995 -2705.550875249444 0
v 3601.5314999999996 -2705.550875249444 0
f 203907//39247 203908//39247 203832//39247
v 3522.9684999999995 -2705.550875249444 10
v 3601.5314999999996 -2705.550875249444 10
f 203909//39247 203910//39247 203834//39247
f 203832//39247 203831//39247 203907//39247
f 203834//39247 203833//39247 203909//39247
v 3605.4684999999995 -2705.550875249444 0
v 3638.0314999999996 -2705.550875249444 0
f 203911//39246 203912//39246 203836//39246
v 3605.4684999999995 -2705.550875249444 10
v 3638.0314999999996 -2705.550875249444 10
f 203913//39246 203914//39246 203838//39246
f 203836//39246 203835//39246 203911//39246
f 203838//39246 203837//39246 203913//39246
v 3641.9684999999995 -2705.550875249444 0
v 3732.0315000000005 -2705.550875249444 0
f 203915//58082 203916//58082 203840//58082
v 3641.9684999999995 -2705.550875249444 10
v 3732.0315000000005 -2705.550875249444 10
f 203917//58082 203918//58082 203842//58082
f 203840//58082 203839//58082 203915//58082
f 203842//58082 203841//58082 203917//58082
v 3735.9685000000004 -2705.550875249444 0
v 3768.5315 -2705.550875249444 0
f 203919//58083 203920//58083 203844//58083
v 3735.9685000000004 -2705.550875249444 10
v 3768.5315 -2705.550875249444 10
f 203921//58083 203922//58083 203846//58083
f 203844//58083 203843//58083 203919//58083
f 203846//58083 203845//58083 203921//58083
v 3772.4685 -2705.550875249444 0
v 4390.018763656427 -2705.550875249444 0
vn 0 0 -245.93908441296108
f 203923//58558 203924//58558 203849//58558
v 3772.4685 -2705.550875249444 10
v 4390.018763656427 -2705.550875249444 10
f 203925//58558 203926//58558 203850//58558
vn 0 0 -246.32198511816162
f 203849//58559 203847//58559 203923//58559
f 203850//58559 203848//58559 203925//58559
v 4397.698436343572 -2705.550875249444 0
v 4425.117962437098 -2705.550875249444 0
vn 0 0 -10.919812587483197
f 203927//58560 203928//58560 203852//58560
v 4397.698436343572 -2705.550875249444 10
v 4425.117962437098 -2705.550875249444 10
f 203929//58560 203930//58560 203854//58560
vn 0 0 -11.68561399788389
f 203852//58561 203851//58561 203927//58561
f 203854//58561 203853//58561 203929//58561
v 4432.8116375629015 -2705.550875249444 0
v 4460.5758136997565 -2705.550875249444 0
vn 0 0 -11.057069295297408
f 203931//58562 203932//58562 203856//58562
v 4432.8116375629015 -2705.550875249444 10
v 4460.5758136997565 -2705.550875249444 10
f 203933//58562 203934//58562 203858//58562
vn 0 0 -11.82287070569774
f 203856//58563 203855//58563 203931//58563
f 203858//58563 203857//58563 203933//58563
v 4468.353986300243 -2705.550875249444 0
v 4496.0758136997565 -2705.550875249444 0
vn 0 0 -11.040203931778278
f 203935//58564 203936//58564 203860//58564
v 4468.353986300243 -2705.550875249444 10
v 4496.0758136997565 -2705.550875249444 10
f 203937//58564 203938//58564 203862//58564
vn 0 0 -11.80600534217861
f 203860//58565 203859//58565 203935//58565
f 203862//58565 203861//58565 203937//58565
v 4503.853986300243 -2705.550875249444 0
v 4531.39776189614 -2705.550875249444 0
vn 0 0 -10.969294889815796
f 203939//58566 203940//58566 203864//58566
v 4503.853986300243 -2705.550875249444 10
v 4531.39776189614 -2705.550875249444 10
f 203941//58566 203942//58566 203866//58566
vn 0 0 -11.735096300216489
f 203864//58567 203863//58567 203939//58567
f 203866//58567 203865//58567 203941//58567
v 4539.533238103861 -2705.550875249444 0
v 4566.89776189614 -2705.550875249444 0
vn 0 0 -10.897907948451735
f 203943//58568 203944//58568 203868//58568
v 4539.533238103861 -2705.550875249444 10
v 4566.89776189614 -2705.550875249444 10
f 203945//58568 203946//58568 203870//58568
vn 0 0 -11.66370935885279
f 203868//58569 203867//58569 203943//58569
f 203870//58569 203869//58569 203945//58569
v 4575.033238103861 -2705.550875249444 0
v 4601.846680568619 -2705.550875249444 0
vn 0 0 -10.678440084694383
f 203947//58570 203948//58570 203872//58570
v 4575.033238103861 -2705.550875249444 10
v 4601.846680568619 -2705.550875249444 10
f 203949//58570 203950//58570 203874//58570
vn 0 0 -11.444241495095438
f 203872//58571 203871//58571 203947//58571
f 203874//58571 203873//58571 203949//58571
v 4610.0845194313815 -2705.550875249444 0
v 4637.346680568619 -2705.550875249444 0
vn 0 0 -10.85714207214898
f 203951//58572 203952//58572 203876//58572
v 4610.0845194313815 -2705.550875249444 10
v 4637.346680568619 -2705.550875249444 10
f 203953//58572 203954//58572 203878//58572
vn 0 0 -11.622943482550035
f 203876//58573 203875//58573 203951//58573
f 203878//58573 203877//58573 203953//58573
v 4645.5845194313815 -2705.550875249444 0
v 4673.160111174439 -2705.550875249444 0
vn 0 0 -10.981965654550143
f 203955//58574 203956//58574 203880//58574
v 4645.5845194313815 -2705.550875249444 10
v 4673.160111174439 -2705.550875249444 10
f 203957//58574 203958//58574 203882//58574
vn 0 0 -11.747767064951198
f 203880//58575 203879//58575 203955//58575
f 203882//58575 203881//58575 203957//58575
v 4680.7692888255615 -2705.550875249444 0
v 4708.660111174439 -2705.550875249444 0
vn 0 0 -11.10750608605331
f 203959//58576 203960//58576 203884//58576
v 4680.7692888255615 -2705.550875249444 10
v 4708.660111174439 -2705.550875249444 10
f 203961//58576 203962//58576 203886//58576
vn 0 0 -11.873307496454364
f 203884//58577 203883//58577 203959//58577
f 203886//58577 203885//58577 203961//58577
v 4716.2692888255615 -2705.550875249444 0
v 4744.117962437098 -2705.550875249444 0
vn 0 0 -11.090720372434562
f 203963//58578 203964//58578 203888//58578
v 4716.2692888255615 -2705.550875249444 10
v 4744.117962437098 -2705.550875249444 10
f 203965//58578 203966//58578 203890//58578
vn 0 0 -11.856521782835255
f 203888//58579 203887//58579 203963//58579
f 203890//58579 203889//58579 203965//58579
v 4751.8116375629015 -2705.550875249444 0
v 4779.617962437098 -2705.550875249444 0
vn 0 0 -11.073855008916157
f 203967//58580 203968//58580 203892//58580
v 4751.8116375629015 -2705.550875249444 10
v 4779.617962437098 -2705.550875249444 10
f 203969//58580 203970//58580 203894//58580
vn 0 0 -11.839656419316487
f 203892//58581 203891//58581 203967//58581
f 203894//58581 203893//58581 203969//58581
v 4787.3116375629015 -2705.550875249444 0
v 4880.786344944905 -2705.550875249444 0
vn 0 0 -37.22625558150412
f 203971//58582 203972//58582 203897//58582
v 4787.3116375629015 -2705.550875249444 10
v 4880.786344944905 -2705.550875249444 10
f 203973//58582 203974//58582 203898//58582
vn 0 0 -37.60898304512591
f 203897//58583 203895//58583 203971//58583
f 203898//58583 203896//58583 203973//58583
v 3348.1 -2705.3638168058797 0
v 3482.5314999999996 -2705.3638168058797 0
f 203975//57612 203976//57612 203900//57612
v 3348.1 -2705.3638168058797 10
v 3482.5314999999996 -2705.3638168058797 10
f 203977//57612 203978//57612 203902//57612
f 203900//57612 203899//57612 203975//57612
f 203902//57612 203901//57612 203977//57612
v 3486.4684999999995 -2705.3638168058797 0
v 3519.0314999999996 -2705.3638168058797 0
f 203979//39073 203980//39073 203904//39073
v 3486.4684999999995 -2705.3638168058797 10
v 3519.0314999999996 -2705.3638168058797 10
f 203981//39073 203982//39073 203906//39073
f 203904//39073 203903//39073 203979//39073
f 203906//39073 203905//39073 203981//39073
v 3522.9684999999995 -2705.3638168058797 0
v 3601.5314999999996 -2705.3638168058797 0
f 203983//39074 203984//39074 203908//39074
v 3522.9684999999995 -2705.3638168058797 10
v 3601.5314999999996 -2705.3638168058797 10
f 203985//39074 203986//39074 203910//39074
f 203908//39074 203907//39074 203983//39074
f 203910//39074 203909//39074 203985//39074
v 3605.4684999999995 -2705.3638168058797 0
v 3638.0314999999996 -2705.3638168058797 0
f 203987//39073 203988//39073 203912//39073
v 3605.4684999999995 -2705.3638168058797 10
v 3638.0314999999996 -2705.3638168058797 10
f 203989//39073 203990//39073 203914//39073
f 203912//39073 203911//39073 203987//39073
f 203914//39073 203913//39073 203989//39073
v 3641.9684999999995 -2705.3638168058797 0
v 3732.0315000000005 -2705.3638168058797 0
f 203991//57613 203992//57613 203916//57613
v 3641.9684999999995 -2705.3638168058797 10
v 3732.0315000000005 -2705.3638168058797 10
f 203993//57613 203994//57613 203918//57613
f 203916//57613 203915//57613 203991//57613
f 203918//57613 203917//57613 203993//57613
v 3735.9685000000004 -2705.3638168058797 0
v 3768.5315 -2705.3638168058797 0
f 203995//57614 203996//57614 203920//57614
v 3735.9685000000004 -2705.3638168058797 10
v 3768.5315 -2705.3638168058797 10
f 203997//57614 203998//57614 203922//57614
f 203920//57614 203919//57614 203995//57614
f 203922//57614 203921//57614 203997//57614
v 3772.4685 -2705.3638168058797 0
f 203999//39077 14253//39077 14237//39077
v 3772.4685 -2705.3638168058797 10
f 204000//39077 14254//39077 14240//39077
f 14237//39078 203923//39078 203999//39078
f 14240//39078 203925//39078 204000//39078
v 3885.597455878428 -2705.3638168058797 0
f 204001//39079 12131//39079 12132//39079
v 3885.597455878428 -2705.3638168058797 10
f 204002//39079 12134//39079 12133//39079
f 12132//39080 14237//39080 204001//39080
f 12133//39080 14240//39080 204002//39080
v 4368.097455878427 -2705.3638168058797 0
v 4389.567164625018 -2705.3638168058797 0
vn 0 0 -4.016090301913659
f 204003//58584 204004//58584 203924//58584
v 4368.097455878427 -2705.3638168058797 10
v 4389.567164625018 -2705.3638168058797 10
f 204005//58584 204006//58584 203926//58584
vn 0 0 -4.161171663431085
f 203924//58585 12132//58585 204003//58585
f 203926//58585 12133//58585 204005//58585
v 4398.150035374981 -2705.3638168058797 0
v 4424.666363405689 -2705.3638168058797 0
vn 0 0 -4.960103050461537
f 204007//58586 204008//58586 203928//58586
v 4398.150035374981 -2705.3638168058797 10
v 4424.666363405689 -2705.3638168058797 10
f 204009//58586 204010//58586 203930//58586
vn 0 0 -5.129053874322432
f 203928//58587 203927//58587 204007//58587
f 203930//58587 203929//58587 204009//58587
v 4433.263236594311 -2705.3638168058797 0
v 4460.124214668347 -2705.3638168058797 0
vn 0 0 -5.024572751140862
f 204011//58588 204012//58588 203932//58588
v 4433.263236594311 -2705.3638168058797 10
v 4460.124214668347 -2705.3638168058797 10
f 204013//58588 204014//58588 203934//58588
vn 0 0 -5.193523575001928
f 203932//58589 203931//58589 204011//58589
f 203934//58589 203933//58589 204013//58589
v 4468.805585331653 -2705.3638168058797 0
v 4495.624214668347 -2705.3638168058797 0
vn 0 0 -5.016651062246787
f 204015//58590 204016//58590 203936//58590
v 4468.805585331653 -2705.3638168058797 10
v 4495.624214668347 -2705.3638168058797 10
f 204017//58590 204018//58590 203938//58590
vn 0 0 -5.185601886107852
f 203936//58591 203935//58591 204015//58591
f 203938//58591 203937//58591 204017//58591
v 4504.305585331653 -2705.3638168058797 0
v 4530.9461628647305 -2705.3638168058797 0
vn 0 0 -4.98334496898846
f 204019//58592 204020//58592 203940//58592
v 4504.305585331653 -2705.3638168058797 10
v 4530.9461628647305 -2705.3638168058797 10
f 204021//58592 204022//58592 203942//58592
vn 0 0 -5.152295792849525
f 203940//58593 203939//58593 204019//58593
f 203942//58593 203941//58593 204021//58593
v 4539.98483713527 -2705.3638168058797 0
v 4566.4461628647305 -2705.3638168058797 0
vn 0 0 -4.949814405597742
f 204023//58594 204024//58594 203944//58594
v 4539.98483713527 -2705.3638168058797 10
v 4566.4461628647305 -2705.3638168058797 10
f 204025//58594 204026//58594 203946//58594
vn 0 0 -5.118765229458807
f 203944//58595 203943//58595 204023//58595
f 203946//58595 203945//58595 204025//58595
v 4575.48483713527 -2705.3638168058797 0
v 4601.395081537211 -2705.3638168058797 0
vn 0 0 -4.846729990194648
f 204027//58596 204028//58596 203948//58596
v 4575.48483713527 -2705.3638168058797 10
v 4601.395081537211 -2705.3638168058797 10
f 204029//58596 204030//58596 203950//58596
vn 0 0 -5.015680814055543
f 203948//58597 203947//58597 204027//58597
f 203950//58597 203949//58597 204029//58597
v 4610.53611846279 -2705.3638168058797 0
v 4636.895081537211 -2705.3638168058797 0
vn 0 0 -4.930666606666948
f 204031//58598 204032//58598 203952//58598
v 4610.53611846279 -2705.3638168058797 10
v 4636.895081537211 -2705.3638168058797 10
f 204033//58598 204034//58598 203954//58598
vn 0 0 -5.099617430527673
f 203952//58599 203951//58599 204031//58599
f 203954//58599 203953//58599 204033//58599
v 4646.03611846279 -2705.3638168058797 0
v 4672.708512143031 -2705.3638168058797 0
vn 0 0 -4.989296447957022
f 204035//58600 204036//58600 203956//58600
v 4646.03611846279 -2705.3638168058797 10
v 4672.708512143031 -2705.3638168058797 10
f 204037//58600 204038//58600 203958//58600
vn 0 0 -5.158247271817747
f 203956//58601 203955//58601 204035//58601
f 203958//58601 203957//58601 204037//58601
v 4681.22088785697 -2705.3638168058797 0
v 4708.208512143031 -2705.3638168058797 0
vn 0 0 -5.048262994445512
f 204039//58602 204040//58602 203960//58602
v 4681.22088785697 -2705.3638168058797 10
v 4708.208512143031 -2705.3638168058797 10
f 204041//58602 204042//58602 203962//58602
vn 0 0 -5.217213818306237
f 203960//58603 203959//58603 204039//58603
f 203962//58603 203961//58603 204041//58603
v 4716.72088785697 -2705.3638168058797 0
v 4743.666363405689 -2705.3638168058797 0
vn 0 0 -5.040378717240055
f 204043//58604 204044//58604 203964//58604
v 4716.72088785697 -2705.3638168058797 10
v 4743.666363405689 -2705.3638168058797 10
f 204045//58604 204046//58604 203966//58604
vn 0 0 -5.20932954110095
f 203964//58605 203963//58605 204043//58605
f 203966//58605 203965//58605 204045//58605
v 4752.263236594311 -2705.3638168058797 0
v 4779.166363405689 -2705.3638168058797 0
vn 0 0 -5.032457028346149
f 204047//58606 204048//58606 203968//58606
v 4752.263236594311 -2705.3638168058797 10
v 4779.166363405689 -2705.3638168058797 10
f 204049//58606 204050//58606 203970//58606
vn 0 0 -5.201407852207215
f 203968//58607 203967//58607 204047//58607
f 203970//58607 203969//58607 204049//58607
v 4787.763236594311 -2705.3638168058797 0
v 4880.786549268711 -2705.3638168058797 0
vn 0 0 -17.40079608405755
f 204051//58608 204052//58608 203972//58608
v 4787.763236594311 -2705.3638168058797 10
v 4880.786549268711 -2705.3638168058797 10
f 204053//58608 204054//58608 203974//58608
vn 0 0 -17.48523327549504
f 203972//58609 203971//58609 204051//58609
f 203974//58609 203973//58609 204053//58609
v 3348.1 -2705.050875249444 0
v 3482.5314999999996 -2705.050875249444 0
f 204055//57639 204056//57639 203976//57639
v 3348.1 -2705.050875249444 10
v 3482.5314999999996 -2705.050875249444 10
f 204057//57639 204058//57639 203978//57639
f 203976//57639 203975//57639 204055//57639
f 203978//57639 203977//57639 204057//57639
v 3486.4684999999995 -2705.050875249444 0
v 3519.0314999999996 -2705.050875249444 0
f 204059//39084 204060//39084 203980//39084
v 3486.4684999999995 -2705.050875249444 10
v 3519.0314999999996 -2705.050875249444 10
f 204061//39084 204062//39084 203982//39084
f 203980//39084 203979//39084 204059//39084
f 203982//39084 203981//39084 204061//39084
v 3522.9684999999995 -2705.050875249444 0
v 3601.5314999999996 -2705.050875249444 0
f 204063//39085 204064//39085 203984//39085
v 3522.9684999999995 -2705.050875249444 10
v 3601.5314999999996 -2705.050875249444 10
f 204065//39085 204066//39085 203986//39085
f 203984//39085 203983//39085 204063//39085
f 203986//39085 203985//39085 204065//39085
v 3605.4684999999995 -2705.050875249444 0
v 3638.0314999999996 -2705.050875249444 0
f 204067//39084 204068//39084 203988//39084
v 3605.4684999999995 -2705.050875249444 10
v 3638.0314999999996 -2705.050875249444 10
f 204069//39084 204070//39084 203990//39084
f 203988//39084 203987//39084 204067//39084
f 203990//39084 203989//39084 204069//39084
v 3641.9684999999995 -2705.050875249444 0
v 3732.0315000000005 -2705.050875249444 0
f 204071//57640 204072//57640 203992//57640
v 3641.9684999999995 -2705.050875249444 10
v 3732.0315000000005 -2705.050875249444 10
f 204073//57640 204074//57640 203994//57640
f 203992//57640 203991//57640 204071//57640
f 203994//57640 203993//57640 204073//57640
v 3735.9685000000004 -2705.050875249444 0
v 3768.5315 -2705.050875249444 0
f 204075//57641 204076//57641 203996//57641
v 3735.9685000000004 -2705.050875249444 10
v 3768.5315 -2705.050875249444 10
f 204077//57641 204078//57641 203998//57641
f 203996//57641 203995//57641 204075//57641
f 203998//57641 203997//57641 204077//57641
v 3772.4685 -2705.050875249444 0
v 3883.9500108554143 -2705.050875249444 0
f 204079//39088 204080//39088 14253//39088
v 3772.4685 -2705.050875249444 10
v 3883.9500108554143 -2705.050875249444 10
f 204081//39088 204082//39088 14254//39088
f 14253//39089 203999//39089 204079//39089
f 14254//39089 204000//39089 204081//39089
v 3886.139486553974 -2705.050875249444 0
v 4366.450010855415 -2705.050875249444 0
f 204083//39090 204084//39090 12131//39090
v 3886.139486553974 -2705.050875249444 10
v 4366.450010855415 -2705.050875249444 10
f 204085//39090 204086//39090 12134//39090
f 12131//39091 204001//39091 204083//39091
f 12134//39091 204002//39091 204085//39091
v 4368.639486553974 -2705.050875249444 0
v 4388.81165687524 -2705.050875249444 0
vn 0 0 -6.312710377025404
f 204087//58610 204088//58610 204004//58610
v 4368.639486553974 -2705.050875249444 10
v 4388.81165687524 -2705.050875249444 10
f 204089//58610 204090//58610 204006//58610
vn 0 0 -6.718764071381889
f 204004//58611 204003//58611 204087//58611
f 204006//58611 204005//58611 204089//58611
v 4398.905543124759 -2705.050875249444 0
v 4423.910855655911 -2705.050875249444 0
vn 0 0 -7.825201422662872
f 204091//58612 204092//58612 204008//58612
v 4398.905543124759 -2705.050875249444 10
v 4423.910855655911 -2705.050875249444 10
f 204093//58612 204094//58612 204010//58612
vn 0 0 -8.298060964892404
f 204008//58613 204007//58613 204091//58613
f 204010//58613 204009//58613 204093//58613
v 4434.018744344088 -2705.050875249444 0
v 4459.36870691857 -2705.050875249444 0
vn 0 0 -7.933056743647996
f 204095//58614 204096//58614 204012//58614
v 4434.018744344088 -2705.050875249444 10
v 4459.36870691857 -2705.050875249444 10
f 204097//58614 204098//58614 204014//58614
vn 0 0 -8.405916285877243
f 204012//58615 204011//58615 204095//58615
f 204014//58615 204013//58615 204097//58615
v 4469.56109308143 -2705.050875249444 0
v 4494.86870691857 -2705.050875249444 0
vn 0 0 -7.919804063871144
f 204099//58616 204100//58616 204016//58616
v 4469.56109308143 -2705.050875249444 10
v 4494.86870691857 -2705.050875249444 10
f 204101//58616 204102//58616 204018//58616
vn 0 0 -8.392663606100392
f 204016//58617 204015//58617 204099//58617
f 204018//58617 204017//58617 204101//58617
v 4505.06109308143 -2705.050875249444 0
v 4530.190655114953 -2705.050875249444 0
vn 0 0 -7.864084255321144
f 204103//58618 204104//58618 204020//58618
v 4505.06109308143 -2705.050875249444 10
v 4530.190655114953 -2705.050875249444 10
f 204105//58618 204106//58618 204022//58618
vn 0 0 -8.336943797550392
f 204020//58619 204019//58619 204103//58619
f 204022//58619 204021//58619 204105//58619
v 4540.740344885047 -2705.050875249444 0
v 4565.690655114953 -2705.050875249444 0
vn 0 0 -7.807988916903231
f 204107//58620 204108//58620 204024//58620
v 4540.740344885047 -2705.050875249444 10
v 4565.690655114953 -2705.050875249444 10
f 204109//58620 204110//58620 204026//58620
vn 0 0 -8.280848459132478
f 204024//58621 204023//58621 204107//58621
f 204026//58621 204025//58621 204109//58621
v 4576.240344885047 -2705.050875249444 0
v 4600.639573787434 -2705.050875249444 0
vn 0 0 -7.635532668546541
f 204111//58622 204112//58622 204028//58622
v 4576.240344885047 -2705.050875249444 10
v 4600.639573787434 -2705.050875249444 10
f 204113//58622 204114//58622 204030//58622
vn 0 0 -8.108392210775788
f 204028//58623 204027//58623 204111//58623
f 204030//58623 204029//58623 204113//58623
v 4611.291626212567 -2705.050875249444 0
v 4636.139573787434 -2705.050875249444 0
vn 0 0 -7.775955388314254
f 204115//58624 204116//58624 204032//58624
v 4611.291626212567 -2705.050875249444 10
v 4636.139573787434 -2705.050875249444 10
f 204117//58624 204118//58624 204034//58624
vn 0 0 -8.248814930543501
f 204032//58625 204031//58625 204115//58625
f 204034//58625 204033//58625 204117//58625
v 4646.791626212567 -2705.050875249444 0
v 4671.953004393254 -2705.050875249444 0
vn 0 0 -7.874040849934195
f 204119//58626 204120//58626 204036//58626
v 4646.791626212567 -2705.050875249444 10
v 4671.953004393254 -2705.050875249444 10
f 204121//58626 204122//58626 204038//58626
vn 0 0 -8.346900392163443
f 204036//58627 204035//58627 204119//58627
f 204038//58627 204037//58627 204121//58627
v 4681.976395606747 -2705.050875249444 0
v 4707.453004393254 -2705.050875249444 0
vn 0 0 -7.972689606355722
f 204123//58628 204124//58628 204040//58628
v 4681.976395606747 -2705.050875249444 10
v 4707.453004393254 -2705.050875249444 10
f 204125//58628 204126//58628 204042//58628
vn 0 0 -8.44554914858497
f 204040//58629 204039//58629 204123//58629
f 204042//58629 204041//58629 204125//58629
v 4717.476395606747 -2705.050875249444 0
v 4742.910855655911 -2705.050875249444 0
vn 0 0 -7.95949951489
f 204127//58630 204128//58630 204044//58630
v 4717.476395606747 -2705.050875249444 10
v 4742.910855655911 -2705.050875249444 10
f 204129//58630 204130//58630 204046//58630
vn 0 0 -8.432359057119248
f 204044//58631 204043//58631 204127//58631
f 204046//58631 204045//58631 204129//58631
v 4753.018744344088 -2705.050875249444 0
v 4778.410855655911 -2705.050875249444 0
vn 0 0 -7.946246835113433
f 204131//58632 204132//58632 204048//58632
v 4753.018744344088 -2705.050875249444 10
v 4778.410855655911 -2705.050875249444 10
f 204133//58632 204134//58632 204050//58632
vn 0 0 -8.41910637734268
f 204048//58633 204047//58633 204131//58633
f 204050//58633 204049//58633 204133//58633
v 4788.518744344088 -2705.050875249444 0
v 4880.786891094551 -2705.050875249444 0
vn 0 0 -28.87453745353813
f 204135//58634 204136//58634 204052//58634
v 4788.518744344088 -2705.050875249444 10
v 4880.786891094551 -2705.050875249444 10
f 204137//58634 204138//58634 204054//58634
vn 0 0 -29.110860253142288
f 204052//58635 204051//58635 204135//58635
f 204054//58635 204053//58635 204137//58635
v 3348.1 -2705.014683841693 0
v 3482.5314999999996 -2705.014683841693 0
vn 0 0 -4.865265231041016
f 204139//58636 204140//58636 204056//58636
v 3348.1 -2705.014683841693 10
v 3482.5314999999996 -2705.014683841693 10
f 204141//58636 204142//58636 204058//58636
f 204056//58636 204055//58636 204139//58636
f 204058//58636 204057//58636 204141//58636
v 3486.4684999999995 -2705.014683841693 0
v 3519.0314999999996 -2705.014683841693 0
vn 0 0 -1.178500810586726
f 204143//58637 204144//58637 204060//58637
v 3486.4684999999995 -2705.014683841693 10
v 3519.0314999999996 -2705.014683841693 10
f 204145//58637 204146//58637 204062//58637
f 204060//58637 204059//58637 204143//58637
f 204062//58637 204061//58637 204145//58637
v 3522.9684999999995 -2705.014683841693 0
v 3601.5314999999996 -2705.014683841693 0
vn 0 0 -2.843305567119884
f 204147//58638 204148//58638 204064//58638
v 3522.9684999999995 -2705.014683841693 10
v 3601.5314999999996 -2705.014683841693 10
f 204149//58638 204150//58638 204066//58638
f 204064//58638 204063//58638 204147//58638
f 204066//58638 204065//58638 204149//58638
v 3605.4684999999995 -2705.014683841693 0
v 3638.0314999999996 -2705.014683841693 0
f 204151//58637 204152//58637 204068//58637
v 3605.4684999999995 -2705.014683841693 10
v 3638.0314999999996 -2705.014683841693 10
f 204153//58637 204154//58637 204070//58637
f 204068//58637 204067//58637 204151//58637
f 204070//58637 204069//58637 204153//58637
v 3641.9684999999995 -2705.014683841693 0
v 3732.0315000000005 -2705.014683841693 0
vn 0 0 -3.2595067562532063
f 204155//58639 204156//58639 204072//58639
v 3641.9684999999995 -2705.014683841693 10
v 3732.0315000000005 -2705.014683841693 10
f 204157//58639 204158//58639 204074//58639
f 204072//58639 204071//58639 204155//58639
f 204074//58639 204073//58639 204157//58639
v 3735.9685000000004 -2705.014683841693 0
v 3768.5315 -2705.014683841693 0
vn 0 0 -1.1785008105867096
f 204159//58640 204160//58640 204076//58640
v 3735.9685000000004 -2705.014683841693 10
v 3768.5315 -2705.014683841693 10
f 204161//58640 204162//58640 204078//58640
f 204076//58640 204075//58640 204159//58640
f 204078//58640 204077//58640 204161//58640
v 3772.4685 -2705.014683841693 0
v 3883.919642658519 -2705.014683841693 0
vn 0 0 -4.03357374823822
f 204163//58641 204164//58641 204080//58641
v 3772.4685 -2705.014683841693 10
v 3883.919642658519 -2705.014683841693 10
f 204165//58641 204166//58641 204082//58641
vn 0 0 -4.034672816034713
f 204080//58642 204079//58642 204163//58642
f 204082//58642 204081//58642 204165//58642
v 3886.2021719109957 -2705.014683841693 0
v 3914.5682094773874 -2705.014683841693 0
vn 0 0 -1.0266068318375465
f 204167//58643 204168//58643 13950//58643
v 3886.2021719109957 -2705.014683841693 10
v 3914.5682094773874 -2705.014683841693 10
f 204169//58643 204170//58643 13951//58643
vn 0 0 -1.0363038501354322
f 13950//58644 204083//58644 204167//58644
f 13951//58644 204085//58644 204169//58644
v 3914.8361465072117 -2705.014683841693 0
v 4366.4196426585195 -2705.014683841693 0
vn 0 0 -16.34344244270805
f 204171//58645 204172//58645 204084//58645
v 3914.8361465072117 -2705.014683841693 10
v 4366.4196426585195 -2705.014683841693 10
f 204173//58645 204174//58645 204086//58645
vn 0 0 -16.346810181820512
f 204084//58646 13950//58646 204171//58646
f 204086//58646 13951//58646 204173//58646
v 4368.702171910995 -2705.014683841693 0
v 4388.724283087808 -2705.014683841693 0
vn 0 0 -0.724628389630281
f 204175//58647 204176//58647 204088//58647
v 4368.702171910995 -2705.014683841693 10
v 4388.724283087808 -2705.014683841693 10
f 204177//58647 204178//58647 204090//58647
vn 0 0 -0.7300592413139304
f 204088//58648 204087//58648 204175//58648
f 204090//58648 204089//58648 204177//58648
v 4398.9929169121915 -2705.014683841693 0
v 4423.823481868478 -2705.014683841693 0
vn 0 0 -0.8986531010137152
f 204179//58649 204180//58649 204092//58649
v 4398.9929169121915 -2705.014683841693 10
v 4423.823481868478 -2705.014683841693 10
f 204181//58649 204182//58649 204094//58649
vn 0 0 -0.9049774617491461
f 204092//58650 204091//58650 204179//58650
f 204094//58650 204093//58650 204181//58650
v 4434.106118131522 -2705.014683841693 0
v 4459.281333131137 -2705.014683841693 0
vn 0 0 -0.9111264712631473
f 204183//58651 204184//58651 204096//58651
v 4434.106118131522 -2705.014683841693 10
v 4459.281333131137 -2705.014683841693 10
f 204185//58651 204186//58651 204098//58651
vn 0 0 -0.9174508319985781
f 204096//58652 204095//58652 204183//58652
f 204098//58652 204097//58652 204185//58652
v 4469.648466868863 -2705.014683841693 0
v 4494.781333131137 -2705.014683841693 0
vn 0 0 -0.909593810842313
f 204187//58653 204188//58653 204100//58653
v 4469.648466868863 -2705.014683841693 10
v 4494.781333131137 -2705.014683841693 10
f 204189//58653 204190//58653 204102//58653
vn 0 0 -0.9159181715777109
f 204100//58654 204099//58654 204187//58654
f 204102//58654 204101//58654 204189//58654
v 4505.148466868863 -2705.014683841693 0
v 4530.103281327521 -2705.014683841693 0
vn 0 0 -0.9031498654168715
f 204191//58655 204192//58655 204104//58655
v 4505.148466868863 -2705.014683841693 10
v 4530.103281327521 -2705.014683841693 10
f 204193//58655 204194//58655 204106//58655
vn 0 0 -0.9094742261522694
f 204104//58656 204103//58656 204191//58656
f 204106//58656 204105//58656 204193//58656
v 4540.82771867248 -2705.014683841693 0
v 4565.603281327521 -2705.014683841693 0
vn 0 0 -0.896662490302107
f 204195//58657 204196//58657 204108//58657
v 4540.82771867248 -2705.014683841693 10
v 4565.603281327521 -2705.014683841693 10
f 204197//58657 204198//58657 204110//58657
vn 0 0 -0.9029868510375049
f 204108//58658 204107//58658 204195//58658
f 204110//58658 204109//58658 204197//58658
v 4576.32771867248 -2705.014683841693 0
vn 0 0 -0.8767180812740049
f 204199//58659 2487//58659 204112//58659
v 4576.32771867248 -2705.014683841693 10
f 204200//58659 2488//58659 204114//58659
vn 0 0 -0.8830424420094356
f 204112//58660 204111//58660 204199//58660
f 204114//58660 204113//58660 204200//58660
vn 0 0 -0.8929578417150587
f 2447//58661 1959//58661 204116//58661
f 2448//58661 1960//58661 204118//58661
vn 0 0 -0.8992822024505224
f 204116//58662 204115//58662 2447//58662
f 204118//58662 204117//58662 2448//58662
v 4671.86563060582 -2705.014683841693 0
vn 0 0 -0.9043013365718469
f 1919//58663 204201//58663 204120//58663
v 4671.86563060582 -2705.014683841693 10
f 1920//58663 204202//58663 204122//58663
vn 0 0 -0.9106256973073106
f 204120//58664 204119//58664 1919//58664
f 204122//58664 204121//58664 1920//58664
v 4682.063769394181 -2705.014683841693 0
v 4707.36563060582 -2705.014683841693 0
vn 0 0 -0.9157099759625865
f 204203//58665 204204//58665 204124//58665
v 4682.063769394181 -2705.014683841693 10
v 4707.36563060582 -2705.014683841693 10
f 204205//58665 204206//58665 204126//58665
vn 0 0 -0.9220343366980502
f 204124//58666 204123//58666 204203//58666
f 204126//58666 204125//58666 204205//58666
v 4717.563769394181 -2705.014683841693 0
v 4742.823481868478 -2705.014683841693 0
vn 0 0 -0.9141845538232511
f 204207//58667 204208//58667 204128//58667
v 4717.563769394181 -2705.014683841693 10
v 4742.823481868478 -2705.014683841693 10
f 204209//58667 204210//58667 204130//58667
vn 0 0 -0.9205089145587149
f 204128//58668 204127//58668 204207//58668
f 204130//58668 204129//58668 204209//58668
v 4753.106118131522 -2705.014683841693 0
v 4778.323481868478 -2705.014683841693 0
vn 0 0 -0.9126518934024168
f 204211//58669 204212//58669 204132//58669
v 4753.106118131522 -2705.014683841693 10
v 4778.323481868478 -2705.014683841693 10
f 204213//58669 204214//58669 204134//58669
vn 0 0 -0.9189762541378805
f 204132//58670 204131//58670 204211//58670
f 204134//58670 204133//58670 204213//58670
v 4788.606118131522 -2705.014683841693 0
v 4821.068209477387 -2705.014683841693 0
vn 0 0 -1.1748487843393713
f 204215//58671 204216//58671 12150//58671
v 4788.606118131522 -2705.014683841693 10
v 4821.068209477387 -2705.014683841693 10
f 204217//58671 204218//58671 12151//58671
vn 0 0 -1.1854393116890218
f 12150//58672 204135//58672 204215//58672
f 12151//58672 204137//58672 204217//58672
v 4821.336146507212 -2705.014683841693 0
v 4880.786930626399 -2705.014683841693 0
vn 0 0 -2.1516075691575796
f 204219//58673 204220//58673 204136//58673
v 4821.336146507212 -2705.014683841693 10
v 4880.786930626399 -2705.014683841693 10
f 204221//58673 204222//58673 204138//58673
vn 0 0 -2.1538748097603175
f 204136//58674 12150//58674 204219//58674
f 204138//58674 12151//58674 204221//58674
v 3348.1 -2705.0122619277345 0
v 3482.5314999999996 -2705.0122619277345 0
vn 0 0 -0.32558152633119575
f 204223//58675 204224//58675 204140//58675
v 3348.1 -2705.0122619277345 10
v 3482.5314999999996 -2705.0122619277345 10
f 204225//58675 204226//58675 204142//58675
f 204140//58675 204139//58675 204223//58675
f 204142//58675 204141//58675 204225//58675
v 3486.4684999999995 -2705.0122619277345 0
v 3519.0314999999996 -2705.0122619277345 0
vn 0 0 -0.0788647842352632
f 204227//58676 204228//58676 204144//58676
v 3486.4684999999995 -2705.0122619277345 10
v 3519.0314999999996 -2705.0122619277345 10
f 204229//58676 204230//58676 204146//58676
f 204144//58676 204143//58676 204227//58676
f 204146//58676 204145//58676 204229//58676
v 3522.9684999999995 -2705.0122619277345 0
v 3601.5314999999996 -2705.0122619277345 0
vn 0 0 -0.19027282633280018
f 204231//58677 204232//58677 204148//58677
v 3522.9684999999995 -2705.0122619277345 10
v 3601.5314999999996 -2705.0122619277345 10
f 204233//58677 204234//58677 204150//58677
f 204148//58677 204147//58677 204231//58677
f 204150//58677 204149//58677 204233//58677
v 3605.4684999999995 -2705.0122619277345 0
v 3638.0314999999996 -2705.0122619277345 0
f 204235//58676 204236//58676 204152//58676
v 3605.4684999999995 -2705.0122619277345 10
v 3638.0314999999996 -2705.0122619277345 10
f 204237//58676 204238//58676 204154//58676
f 204152//58676 204151//58676 204235//58676
f 204154//58676 204153//58676 204237//58676
v 3641.9684999999995 -2705.0122619277345 0
v 3732.0315000000005 -2705.0122619277345 0
vn 0 0 -0.21812483685718662
f 204239//58678 204240//58678 204156//58678
v 3641.9684999999995 -2705.0122619277345 10
v 3732.0315000000005 -2705.0122619277345 10
f 204241//58678 204242//58678 204158//58678
f 204156//58678 204155//58678 204239//58678
f 204158//58678 204157//58678 204241//58678
v 3735.9685000000004 -2705.0122619277345 0
v 3768.5315 -2705.0122619277345 0
vn 0 0 -0.07886478423526211
f 204243//58679 204244//58679 204160//58679
v 3735.9685000000004 -2705.0122619277345 10
v 3768.5315 -2705.0122619277345 10
f 204245//58679 204246//58679 204162//58679
f 204160//58679 204159//58679 204243//58679
f 204162//58679 204161//58679 204245//58679
v 3772.4685 -2705.0122619277345 0
v 3883.9176104314097 -2705.0122619277345 0
vn 0 0 -0.269920156232077
f 204247//58680 204248//58680 204164//58680
v 3772.4685 -2705.0122619277345 10
v 3883.9176104314097 -2705.0122619277345 10
f 204249//58680 204250//58680 204166//58680
vn 0 0 -0.26992507811128025
f 204164//58681 204163//58681 204247//58681
f 204166//58681 204165//58681 204249//58681
v 3914.554474120785 -2705.0122619277345 0
vn 0 0 -0.06865667684787709
f 14238//58682 204251//58682 204168//58682
v 3914.554474120785 -2705.0122619277345 10
f 14239//58682 204252//58682 204170//58682
vn 0 0 -0.06870010233341046
f 204168//58683 204167//58683 14238//58683
f 204170//58683 204169//58683 14239//58683
v 3914.8403413852398 -2705.0122619277345 0
v 4366.41761043141 -2705.0122619277345 0
vn 0 0 -1.0936812913084026
f 204253//58684 204254//58684 204172//58684
v 3914.8403413852398 -2705.0122619277345 10
v 4366.41761043141 -2705.0122619277345 10
f 204255//58684 204256//58684 204174//58684
vn 0 0 -1.093696372821257
f 204172//58685 204171//58685 204253//58685
f 204174//58685 204173//58685 204255//58685
v 4388.718436070281 -2705.0122619277345 0
vn 0 0 -0.04846750993359153
f 12135//58686 204257//58686 204176//58686
v 4388.718436070281 -2705.0122619277345 10
f 12136//58686 204258//58686 204178//58686
vn 0 0 -0.04849183054060601
f 204176//58687 204175//58687 12135//58687
f 204178//58687 204177//58687 12136//58687
v 4398.998763929718 -2705.0122619277345 0
v 4423.817634850952 -2705.0122619277345 0
vn 0 0 -0.060109169921874595
f 204259//58688 204260//58688 204180//58688
v 4398.998763929718 -2705.0122619277345 10
v 4423.817634850952 -2705.0122619277345 10
f 204261//58688 204262//58688 204182//58688
vn 0 0 -0.060137491868599235
f 204180//58689 204179//58689 204259//58689
f 204182//58689 204181//58689 204261//58689
v 4434.111965149047 -2705.0122619277345 0
v 4459.275486113611 -2705.0122619277345 0
vn 0 0 -0.060943882672660286
f 204263//58690 204264//58690 204184//58690
v 4434.111965149047 -2705.0122619277345 10
v 4459.275486113611 -2705.0122619277345 10
f 204265//58690 204266//58690 204186//58690
vn 0 0 -0.06097220461938493
f 204184//58691 204183//58691 204263//58691
f 204186//58691 204185//58691 204265//58691
v 4469.654313886389 -2705.0122619277345 0
v 4494.775486113611 -2705.0122619277345 0
vn 0 0 -0.060841317674561184
f 204267//58692 204268//58692 204188//58692
v 4469.654313886389 -2705.0122619277345 10
v 4494.775486113611 -2705.0122619277345 10
f 204269//58692 204270//58692 204190//58692
vn 0 0 -0.060869639621288024
f 204188//58693 204187//58693 204267//58693
f 204190//58693 204189//58693 204269//58693
v 4505.154313886389 -2705.0122619277345 0
v 4530.097434309994 -2705.0122619277345 0
vn 0 0 -0.0604100915260206
f 204271//58694 204272//58694 204192//58694
v 4505.154313886389 -2705.0122619277345 10
v 4530.097434309994 -2705.0122619277345 10
f 204273//58694 204274//58694 204194//58694
vn 0 0 -0.06043841347274745
f 204192//58695 204191//58695 204271//58695
f 204194//58695 204193//58695 204273//58695
v 4540.833565690006 -2705.0122619277345 0
v 4565.597434309994 -2705.0122619277345 0
vn 0 0 -0.05997595908072818
f 204275//58696 204276//58696 204196//58696
v 4540.833565690006 -2705.0122619277345 10
v 4565.597434309994 -2705.0122619277345 10
f 204277//58696 204278//58696 204198//58696
vn 0 0 -0.060004281027455024
f 204196//58697 204195//58697 204275//58697
f 204198//58697 204197//58697 204277//58697
v 4576.333565690006 -2705.0122619277345 0
v 4600.549043700278 -2705.0122619277345 0
vn 0 0 -0.05864780420826855
f 204279//58698 204280//58698 2487//58698
v 4576.333565690006 -2705.0122619277345 10
v 4600.549043700278 -2705.0122619277345 10
f 204281//58698 204282//58698 2488//58698
vn 0 0 -0.058669609467986154
f 2487//58699 204199//58699 204279//58699
f 2488//58699 204200//58699 204281//58699
v 4611.382156299723 -2705.0122619277345 0
v 4636.049043700278 -2705.0122619277345 0
vn 0 0 -0.05974107891165832
f 204283//58700 204284//58700 1959//58700
v 4611.382156299723 -2705.0122619277345 10
v 4636.049043700278 -2705.0122619277345 10
f 204285//58700 204286//58700 1960//58700
vn 0 0 -0.05975636748436669
f 1959//58701 2447//58701 204283//58701
f 1960//58701 2448//58701 204285//58701
v 4646.882156299723 -2705.0122619277345 0
v 4671.859783588294 -2705.0122619277345 0
vn 0 0 -0.06049366418395027
f 204287//58702 204288//58702 204201//58702
v 4646.882156299723 -2705.0122619277345 10
v 4671.859783588294 -2705.0122619277345 10
f 204289//58702 204290//58702 204202//58702
vn 0 0 -0.060515469443667876
f 204201//58703 1919//58703 204287//58703
f 204202//58703 1920//58703 204289//58703
v 4682.069616411707 -2705.0122619277345 0
v 4707.359783588294 -2705.0122619277345 0
vn 0 0 -0.06125060890136778
f 204291//58704 204292//58704 204204//58704
v 4682.069616411707 -2705.0122619277345 10
v 4707.359783588294 -2705.0122619277345 10
f 204293//58704 204294//58704 204206//58704
vn 0 0 -0.06127893084809462
f 204204//58705 204203//58705 204291//58705
f 204206//58705 204205//58705 204293//58705
v 4717.569616411707 -2705.0122619277345 0
v 4742.817634850952 -2705.0122619277345 0
vn 0 0 -0.061148528286061384
f 204295//58706 204296//58706 204208//58706
v 4717.569616411707 -2705.0122619277345 10
v 4742.817634850952 -2705.0122619277345 10
f 204297//58706 204298//58706 204210//58706
vn 0 0 -0.061176850232786024
f 204208//58707 204207//58707 204295//58707
f 204210//58707 204209//58707 204297//58707
v 4753.111965149047 -2705.0122619277345 0
v 4778.317634850952 -2705.0122619277345 0
vn 0 0 -0.06104596328796668
f 204299//58708 204300//58708 204212//58708
v 4753.111965149047 -2705.0122619277345 10
v 4778.317634850952 -2705.0122619277345 10
f 204301//58708 204302//58708 204214//58708
vn 0 0 -0.06107428523468912
f 204212//58709 204211//58709 204299//58709
f 204214//58709 204213//58709 204301//58709
v 4788.611965149047 -2705.0122619277345 0
v 4821.054474120785 -2705.0122619277345 0
vn 0 0 -0.07857296533202379
f 204303//58710 204304//58710 204216//58710
v 4788.611965149047 -2705.0122619277345 10
v 4821.054474120785 -2705.0122619277345 10
f 204305//58710 204306//58710 204218//58710
vn 0 0 -0.07862039215726731
f 204216//58711 204215//58711 204303//58711
f 204218//58711 204217//58711 204305//58711
v 4821.340341385239 -2705.0122619277345 0
v 4880.786933271855 -2705.0122619277345 0
vn 0 0 -0.1439745306838944
f 204307//58712 204308//58712 204220//58712
v 4821.340341385239 -2705.0122619277345 10
v 4880.786933271855 -2705.0122619277345 10
f 204309//58712 204310//58712 204222//58712
vn 0 0 -0.14398468391047783
f 204220//58713 204219//58713 204307//58713
f 204222//58713 204221//58713 204309//58713
v 3348.1 -2704.993483841694 0
v 3482.5314999999996 -2704.993483841694 0
vn 0 0 -2.5243662735647256
f 204311//58714 204312//58714 204224//58714
v 3348.1 -2704.993483841694 10
v 3482.5314999999996 -2704.993483841694 10
f 204313//58714 204314//58714 204226//58714
f 204224//58714 204223//58714 204311//58714
f 204226//58714 204225//58714 204313//58714
v 3486.4684999999995 -2704.993483841694 0
v 3519.0314999999996 -2704.993483841694 0
vn 0 0 -0.6114708157395299
f 204315//58715 204316//58715 204228//58715
v 3486.4684999999995 -2704.993483841694 10
v 3519.0314999999996 -2704.993483841694 10
f 204317//58715 204318//58715 204230//58715
f 204228//58715 204227//58715 204315//58715
f 204230//58715 204229//58715 204317//58715
v 3522.9684999999995 -2704.993483841694 0
v 3601.5314999999996 -2704.993483841694 0
vn 0 0 -1.4752627736063815
f 204319//58716 204320//58716 204232//58716
v 3522.9684999999995 -2704.993483841694 10
v 3601.5314999999996 -2704.993483841694 10
f 204321//58716 204322//58716 204234//58716
f 204232//58716 204231//58716 204319//58716
f 204234//58716 204233//58716 204321//58716
v 3605.4684999999995 -2704.993483841694 0
v 3638.0314999999996 -2704.993483841694 0
f 204323//58715 204324//58715 204236//58715
v 3605.4684999999995 -2704.993483841694 10
v 3638.0314999999996 -2704.993483841694 10
f 204325//58715 204326//58715 204238//58715
f 204236//58715 204235//58715 204323//58715
f 204238//58715 204237//58715 204325//58715
v 3641.9684999999995 -2704.993483841694 0
v 3732.0315000000005 -2704.993483841694 0
vn 0 0 -1.6912107630731115
f 204327//58717 204328//58717 204240//58717
v 3641.9684999999995 -2704.993483841694 10
v 3732.0315000000005 -2704.993483841694 10
f 204329//58717 204330//58717 204242//58717
f 204240//58717 204239//58717 204327//58717
f 204242//58717 204241//58717 204329//58717
v 3735.9685000000004 -2704.993483841694 0
v 3768.5315 -2704.993483841694 0
vn 0 0 -0.6114708157395213
f 204331//58718 204332//58718 204244//58718
v 3735.9685000000004 -2704.993483841694 10
v 3768.5315 -2704.993483841694 10
f 204333//58718 204334//58718 204246//58718
f 204244//58718 204243//58718 204331//58718
f 204246//58718 204245//58718 204333//58718
v 3772.4685 -2704.993483841694 0
v 3883.901853746339 -2704.993483841694 0
vn 0 0 -2.0925051044395566
f 204335//58719 204336//58719 204248//58719
v 3772.4685 -2704.993483841694 10
v 3883.901853746339 -2704.993483841694 10
f 204337//58719 204338//58719 204250//58719
vn 0 0 -2.0928009848275297
f 204248//58720 204247//58720 204335//58720
f 204250//58720 204249//58720 204337//58720
v 3886.213201453399 -2704.993483841694 0
v 3914.447978302816 -2704.993483841694 0
vn 0 0 -0.5301950690150322
f 204339//58721 204340//58721 204251//58721
v 3886.213201453399 -2704.993483841694 10
v 3914.447978302816 -2704.993483841694 10
f 204341//58721 204342//58721 204252//58721
vn 0 0 -0.532323198563514
f 204251//58722 14238//58722 204339//58722
f 204252//58722 14239//58722 204341//58722
v 3914.872865984331 -2704.993483841694 0
v 4366.401853746339 -2704.993483841694 0
vn 0 0 -8.478850182012664
f 204343//58723 204344//58723 204254//58723
v 3914.872865984331 -2704.993483841694 10
v 4366.401853746339 -2704.993483841694 10
f 204345//58723 204346//58723 204256//58723
vn 0 0 -8.479756812120815
f 204254//58724 204253//58724 204343//58724
f 204256//58724 204255//58724 204345//58724
v 4368.713201453399 -2704.993483841694 0
v 4388.673101760287 -2704.993483841694 0
vn 0 0 -0.37480872532421466
f 204347//58725 204348//58725 204257//58725
v 4368.713201453399 -2704.993483841694 10
v 4388.673101760287 -2704.993483841694 10
f 204349//58725 204350//58725 204258//58725
vn 0 0 -0.37578835881358413
f 204257//58726 12135//58726 204347//58726
f 204258//58726 12136//58726 204349//58726
v 4399.044098239712 -2704.993483841694 0
v 4423.772300540958 -2704.993483841694 0
vn 0 0 -0.46434831044175423
f 204351//58727 204352//58727 204260//58727
v 4399.044098239712 -2704.993483841694 10
v 4423.772300540958 -2704.993483841694 10
f 204353//58727 204354//58727 204262//58727
vn 0 0 -0.4660508935890834
f 204260//58728 204259//58728 204351//58728
f 204262//58728 204261//58728 204353//58728
v 4434.1572994590415 -2704.993483841694 0
v 4459.2301518036165 -2704.993483841694 0
vn 0 0 -0.4708201786092816
f 204355//58729 204356//58729 204264//58729
v 4434.1572994590415 -2704.993483841694 10
v 4459.2301518036165 -2704.993483841694 10
f 204357//58729 204358//58729 204266//58729
vn 0 0 -0.4725227617566108
f 204264//58730 204263//58730 204355//58730
f 204266//58730 204265//58730 204357//58730
v 4469.699648196383 -2704.993483841694 0
v 4494.7301518036165 -2704.993483841694 0
vn 0 0 -0.4700249503757662
f 204359//58731 204360//58731 204268//58731
v 4469.699648196383 -2704.993483841694 10
v 4494.7301518036165 -2704.993483841694 10
f 204361//58731 204362//58731 204270//58731
vn 0 0 -0.4717275335230953
f 204268//58732 204267//58732 204359//58732
f 204270//58732 204269//58732 204361//58732
v 4505.199648196383 -2704.993483841694 0
vn 0 0 -0.46668147828777157
f 204363//58733 1479//58733 204272//58733
v 4505.199648196383 -2704.993483841694 10
f 204364//58733 1480//58733 204274//58733
vn 0 0 -0.4683840614351007
f 204272//58734 204271//58734 204363//58734
f 204274//58734 204273//58734 204364//58734
vn 0 0 -0.4633154724965168
f 1439//58735 3017//58735 204276//58735
f 1440//58735 3018//58735 204278//58735
vn 0 0 -0.4650180556438459
f 204276//58736 204275//58736 1439//58736
f 204278//58736 204277//58736 1440//58736
v 4600.524571622097 -2704.993483841694 0
vn 0 0 -0.4534094992274074
f 2977//58737 204365//58737 204280//58737
v 4600.524571622097 -2704.993483841694 10
f 2978//58737 204366//58737 204282//58737
vn 0 0 -0.4547203295907492
f 204280//58738 204279//58738 2977//58738
f 204282//58738 204281//58738 2978//58738
v 4611.406628377904 -2704.993483841694 0
v 4636.024571622097 -2704.993483841694 0
vn 0 0 -0.4622778563816661
f 204367//58739 204368//58739 204284//58739
v 4611.406628377904 -2704.993483841694 10
v 4636.024571622097 -2704.993483841694 10
f 204369//58739 204370//58739 204286//58739
vn 0 0 -0.4631969339610205
f 204284//58740 204283//58740 204367//58740
f 204286//58740 204285//58740 204369//58740
v 4646.906628377904 -2704.993483841694 0
v 4671.814449278299 -2704.993483841694 0
vn 0 0 -0.46772120395107764
f 204371//58741 204372//58741 204288//58741
v 4646.906628377904 -2704.993483841694 10
v 4671.814449278299 -2704.993483841694 10
f 204373//58741 204374//58741 204290//58741
vn 0 0 -0.4690320343144194
f 204288//58742 204287//58742 204371//58742
f 204290//58742 204289//58742 204373//58742
v 4682.1149507217015 -2704.993483841694 0
v 4707.314449278299 -2704.993483841694 0
vn 0 0 -0.47319835207536226
f 204375//58743 204376//58743 204292//58743
v 4682.1149507217015 -2704.993483841694 10
v 4707.314449278299 -2704.993483841694 10
f 204377//58743 204378//58743 204294//58743
vn 0 0 -0.4749009352226914
f 204292//58744 204291//58744 204375//58744
f 204294//58744 204293//58744 204377//58744
v 4717.6149507217015 -2704.993483841694 0
v 4742.772300540958 -2704.993483841694 0
vn 0 0 -0.47240687945906257
f 204379//58745 204380//58745 204296//58745
v 4717.6149507217015 -2704.993483841694 10
v 4742.772300540958 -2704.993483841694 10
f 204381//58745 204382//58745 204298//58745
vn 0 0 -0.4741094626063917
f 204296//58746 204295//58746 204379//58746
f 204298//58746 204297//58746 204381//58746
v 4753.1572994590415 -2704.993483841694 0
v 4778.272300540958 -2704.993483841694 0
vn 0 0 -0.4716116512255813
f 204383//58747 204384//58747 204300//58747
v 4753.1572994590415 -2704.993483841694 10
v 4778.272300540958 -2704.993483841694 10
f 204385//58747 204386//58747 204302//58747
vn 0 0 -0.4733142343729105
f 204300//58748 204299//58748 204383//58748
f 204302//58748 204301//58748 204385//58748
v 4788.6572994590415 -2704.993483841694 0
v 4820.9479783028155 -2704.993483841694 0
vn 0 0 -0.606357145637245
f 204387//58749 204388//58749 204304//58749
v 4788.6572994590415 -2704.993483841694 10
v 4820.9479783028155 -2704.993483841694 10
f 204389//58749 204390//58749 204306//58749
vn 0 0 -0.6092082248437035
f 204304//58750 204303//58750 204387//58750
f 204306//58750 204305//58750 204389//58750
v 4821.372865984331 -2704.993483841694 0
v 4880.786953783145 -2704.993483841694 0
vn 0 0 -1.1156828527089224
f 204391//58751 204392//58751 204308//58751
v 4821.372865984331 -2704.993483841694 10
v 4880.786953783145 -2704.993483841694 10
f 204393//58751 204394//58751 204310//58751
vn 0 0 -1.1162932172663298
f 204308//58752 204307//58752 204391//58752
f 204310//58752 204309//58752 204393//58752
v 3348.1 -2704.9194838416934 0
v 3482.5314999999996 -2704.9194838416934 0
f 204395//58235 204396//58235 204312//58235
v 3348.1 -2704.9194838416934 10
v 3482.5314999999996 -2704.9194838416934 10
f 204397//58235 204398//58235 204314//58235
f 204312//58235 204311//58235 204395//58235
f 204314//58235 204313//58235 204397//58235
v 3486.4684999999995 -2704.9194838416934 0
v 3519.0314999999996 -2704.9194838416934 0
f 204399//58236 204400//58236 204316//58236
v 3486.4684999999995 -2704.9194838416934 10
v 3519.0314999999996 -2704.9194838416934 10
f 204401//58236 204402//58236 204318//58236
f 204316//58236 204315//58236 204399//58236
f 204318//58236 204317//58236 204401//58236
v 3522.9684999999995 -2704.9194838416934 0
v 3601.5314999999996 -2704.9194838416934 0
f 204403//58237 204404//58237 204320//58237
v 3522.9684999999995 -2704.9194838416934 10
v 3601.5314999999996 -2704.9194838416934 10
f 204405//58237 204406//58237 204322//58237
f 204320//58237 204319//58237 204403//58237
f 204322//58237 204321//58237 204405//58237
v 3605.4684999999995 -2704.9194838416934 0
v 3638.0314999999996 -2704.9194838416934 0
f 204407//58236 204408//58236 204324//58236
v 3605.4684999999995 -2704.9194838416934 10
v 3638.0314999999996 -2704.9194838416934 10
f 204409//58236 204410//58236 204326//58236
f 204324//58236 204323//58236 204407//58236
f 204326//58236 204325//58236 204409//58236
v 3641.9684999999995 -2704.9194838416934 0
v 3732.0315000000005 -2704.9194838416934 0
f 204411//58238 204412//58238 204328//58238
v 3641.9684999999995 -2704.9194838416934 10
v 3732.0315000000005 -2704.9194838416934 10
f 204413//58238 204414//58238 204330//58238
f 204328//58238 204327//58238 204411//58238
f 204330//58238 204329//58238 204413//58238
v 3735.9685000000004 -2704.9194838416934 0
v 3768.5315 -2704.9194838416934 0
f 204415//58239 204416//58239 204332//58239
v 3735.9685000000004 -2704.9194838416934 10
v 3768.5315 -2704.9194838416934 10
f 204417//58239 204418//58239 204334//58239
f 204332//58239 204331//58239 204415//58239
f 204334//58239 204333//58239 204417//58239
v 3772.4685 -2704.9194838416934 0
v 3883.839760373631 -2704.9194838416934 0
vn 0 0 -8.241473267707056
f 204419//58753 204420//58753 204336//58753
v 3772.4685 -2704.9194838416934 10
v 3883.839760373631 -2704.9194838416934 10
f 204421//58753 204422//58753 204338//58753
vn 0 0 -8.24606817728746
f 204336//58754 204335//58754 204419//58754
f 204338//58754 204337//58754 204421//58754
v 3886.240135250735 -2704.9194838416934 0
v 3914.0283034481618 -2704.9194838416934 0
vn 0 0 -2.0563244466241395
f 204423//58755 204424//58755 204340//58755
v 3886.240135250735 -2704.9194838416934 10
v 3914.0283034481618 -2704.9194838416934 10
f 204425//58755 204426//58755 204342//58755
vn 0 0 -2.0893734868716423
f 204340//58756 204339//58756 204423//58756
f 204342//58756 204341//58756 204425//58756
v 3915.0010377440917 -2704.9194838416934 0
v 4366.339760373631 -2704.9194838416934 0
vn 0 0 -33.399065474822365
f 204427//58757 204428//58757 204344//58757
v 3915.0010377440917 -2704.9194838416934 10
v 4366.339760373631 -2704.9194838416934 10
f 204429//58757 204430//58757 204346//58757
vn 0 0 -33.413145094625136
f 204344//58758 204343//58758 204427//58758
f 204346//58758 204345//58758 204429//58758
v 4368.740135250735 -2704.9194838416934 0
v 4388.49444995667 -2704.9194838416934 0
vn 0 0 -1.4618192882495409
f 204431//58759 204432//58759 204348//58759
v 4368.740135250735 -2704.9194838416934 10
v 4388.49444995667 -2704.9194838416934 10
f 204433//58759 204434//58759 204350//58759
vn 0 0 -1.4770326227201611
f 204348//58760 204347//58760 204431//58760
f 204350//58760 204349//58760 204433//58760
v 4399.222750043329 -2704.9194838416934 0
v 4423.593648737341 -2704.9194838416934 0
vn 0 0 -1.8034465033696467
f 204435//58761 204436//58761 204352//58761
v 4399.222750043329 -2704.9194838416934 10
v 4423.593648737341 -2704.9194838416934 10
f 204437//58761 204438//58761 204354//58761
vn 0 0 -1.8298869703051437
f 204352//58762 204351//58762 204435//58762
f 204354//58762 204353//58762 204437//58762
v 4434.335951262658 -2704.9194838416934 0
vn 0 0 -1.828950606576191
f 204439//58763 2249//58763 204356//58763
v 4434.335951262658 -2704.9194838416934 10
f 204440//58763 2250//58763 204358//58763
vn 0 0 -1.8553910735116879
f 204356//58764 204355//58764 204439//58764
f 204358//58764 204357//58764 204440//58764
vn 0 0 -1.8258168000128714
f 2209//58765 2199//58765 204360//58765
f 2210//58765 2200//58765 204362//58765
vn 0 0 -1.8522572669483686
f 204360//58766 204359//58766 2209//58766
f 204362//58766 204361//58766 2210//58766
v 4529.955661322409 -2704.9194838416934 0
vn 0 0 -1.8187247378710858
f 2159//58767 204441//58767 1479//58767
v 4529.955661322409 -2704.9194838416934 10
f 2160//58767 204442//58767 1480//58767
vn 0 0 -1.8390814334806427
f 1479//58768 204363//58768 2159//58768
f 1480//58768 204364//58768 2160//58768
v 4540.975338677592 -2704.9194838416934 0
v 4565.455661322409 -2704.9194838416934 0
vn 0 0 -1.8115438757292546
f 204443//58769 204444//58769 3017//58769
v 4540.975338677592 -2704.9194838416934 10
v 4565.455661322409 -2704.9194838416934 10
f 204445//58769 204446//58769 3018//58769
f 3017//58765 1439//58765 204443//58765
f 3018//58765 1440//58765 204445//58765
v 4576.475338677592 -2704.9194838416934 0
v 4600.428132944506 -2704.9194838416934 0
vn 0 0 -1.772506775764167
f 204447//58770 204448//58770 204365//58770
v 4576.475338677592 -2704.9194838416934 10
v 4600.428132944506 -2704.9194838416934 10
f 204449//58770 204450//58770 204366//58770
vn 0 0 -1.7867797000477839
f 204365//58771 2977//58771 204447//58771
f 204366//58771 2978//58771 204449//58771
v 4611.503067055495 -2704.9194838416934 0
v 4635.928132944506 -2704.9194838416934 0
vn 0 0 -1.8074548757995734
f 204451//58772 204452//58772 204368//58772
v 4611.503067055495 -2704.9194838416934 10
v 4635.928132944506 -2704.9194838416934 10
f 204453//58772 204454//58772 204370//58772
vn 0 0 -1.8217278000831902
f 204368//58773 204367//58773 204451//58773
f 204370//58773 204369//58773 204453//58773
v 4647.003067055495 -2704.9194838416934 0
v 4671.6357974746825 -2704.9194838416934 0
vn 0 0 -1.8228220510327633
f 204455//58774 204456//58774 204372//58774
v 4647.003067055495 -2704.9194838416934 10
v 4671.6357974746825 -2704.9194838416934 10
f 204457//58774 204458//58774 204374//58774
vn 0 0 -1.8431787466423202
f 204372//58775 204371//58775 204455//58775
f 204374//58775 204373//58775 204457//58775
v 4682.293602525318 -2704.9194838416934 0
v 4707.1357974746825 -2704.9194838416934 0
vn 0 0 -1.8383224262659543
f 204459//58776 204460//58776 204376//58776
v 4682.293602525318 -2704.9194838416934 10
v 4707.1357974746825 -2704.9194838416934 10
f 204461//58776 204462//58776 204378//58776
vn 0 0 -1.8647628932014513
f 204376//58777 204375//58777 204459//58777
f 204378//58777 204377//58777 204461//58777
v 4717.793602525318 -2704.9194838416934 0
v 4742.593648737341 -2704.9194838416934 0
vn 0 0 -1.835203419702665
f 204463//58778 204464//58778 204380//58778
v 4717.793602525318 -2704.9194838416934 10
v 4742.593648737341 -2704.9194838416934 10
f 204465//58778 204466//58778 204382//58778
vn 0 0 -1.861643886638162
f 204380//58779 204379//58779 204463//58779
f 204382//58779 204381//58779 204465//58779
v 4753.335951262658 -2704.9194838416934 0
v 4778.093648737341 -2704.9194838416934 0
vn 0 0 -1.8320696131394802
f 204467//58780 204468//58780 204384//58780
v 4753.335951262658 -2704.9194838416934 10
v 4778.093648737341 -2704.9194838416934 10
f 204469//58780 204470//58780 204386//58780
vn 0 0 -1.8585100800749772
f 204384//58781 204383//58781 204467//58781
f 204386//58781 204385//58781 204469//58781
v 4788.835951262658 -2704.9194838416934 0
v 4820.528303448162 -2704.9194838416934 0
vn 0 0 -2.3452340617438465
f 204471//58782 204472//58782 204388//58782
v 4788.835951262658 -2704.9194838416934 10
v 4820.528303448162 -2704.9194838416934 10
f 204473//58782 204474//58782 204390//58782
vn 0 0 -2.3895102344561923
f 204388//58783 204387//58783 204471//58783
f 204390//58783 204389//58783 204473//58783
v 4821.501037744091 -2704.9194838416934 0
v 4880.787034613292 -2704.9194838416934 0
vn 0 0 -4.38716376835193
f 204475//58784 204476//58784 204392//58784
v 4821.501037744091 -2704.9194838416934 10
v 4880.787034613292 -2704.9194838416934 10
f 204477//58784 204478//58784 204394//58784
vn 0 0 -4.39664249714335
f 204392//58785 204391//58785 204475//58785
f 204394//58785 204393//58785 204477//58785
v 3348.1 -2704.9019838416934 0
v 3482.5314999999996 -2704.9019838416934 0
f 204479//53719 204480//53719 204396//53719
v 3348.1 -2704.9019838416934 10
v 3482.5314999999996 -2704.9019838416934 10
f 204481//53719 204482//53719 204398//53719
f 204396//53719 204395//53719 204479//53719
f 204398//53719 204397//53719 204481//53719
v 3486.4684999999995 -2704.9019838416934 0
v 3519.0314999999996 -2704.9019838416934 0
f 204483//39374 204484//39374 204400//39374
v 3486.4684999999995 -2704.9019838416934 10
v 3519.0314999999996 -2704.9019838416934 10
f 204485//39374 204486//39374 204402//39374
f 204400//39374 204399//39374 204483//39374
f 204402//39374 204401//39374 204485//39374
v 3522.9684999999995 -2704.9019838416934 0
v 3601.5314999999996 -2704.9019838416934 0
f 204487//39375 204488//39375 204404//39375
v 3522.9684999999995 -2704.9019838416934 10
v 3601.5314999999996 -2704.9019838416934 10
f 204489//39375 204490//39375 204406//39375
f 204404//39375 204403//39375 204487//39375
f 204406//39375 204405//39375 204489//39375
v 3605.4684999999995 -2704.9019838416934 0
v 3638.0314999999996 -2704.9019838416934 0
f 204491//39374 204492//39374 204408//39374
v 3605.4684999999995 -2704.9019838416934 10
v 3638.0314999999996 -2704.9019838416934 10
f 204493//39374 204494//39374 204410//39374
f 204408//39374 204407//39374 204491//39374
f 204410//39374 204409//39374 204493//39374
v 3641.9684999999995 -2704.9019838416934 0
v 3732.0315000000005 -2704.9019838416934 0
f 204495//56896 204496//56896 204412//56896
v 3641.9684999999995 -2704.9019838416934 10
v 3732.0315000000005 -2704.9019838416934 10
f 204497//56896 204498//56896 204414//56896
f 204412//56896 204411//56896 204495//56896
f 204414//56896 204413//56896 204497//56896
v 3735.9685000000004 -2704.9019838416934 0
v 3768.5315 -2704.9019838416934 0
f 204499//56393 204500//56393 204416//56393
v 3735.9685000000004 -2704.9019838416934 10
v 3768.5315 -2704.9019838416934 10
f 204501//56393 204502//56393 204418//56393
f 204416//56393 204415//56393 204499//56393
f 204418//56393 204417//56393 204501//56393
v 3772.4685 -2704.9019838416934 0
v 3883.8250761300856 -2704.9019838416934 0
vn 0 0 -1.948740082268396
f 204503//58786 204504//58786 204420//58786
v 3772.4685 -2704.9019838416934 10
v 3883.8250761300856 -2704.9019838416934 10
f 204505//58786 204506//58786 204422//58786
vn 0 0 -1.9489970565304433
f 204420//58787 204419//58787 204503//58787
f 204422//58787 204421//58787 204505//58787
v 3886.2465047298347 -2704.9019838416934 0
v 3913.929056016319 -2704.9019838416934 0
vn 0 0 -0.48444464751146177
f 204507//58788 204508//58788 204424//58788
v 3886.2465047298347 -2704.9019838416934 10
v 3913.929056016319 -2704.9019838416934 10
f 204509//58788 204510//58788 204426//58788
vn 0 0 -0.4862929434529469
f 204424//58789 204423//58789 204507//58789
f 204426//58789 204425//58789 204509//58789
v 3915.0313486332243 -2704.9019838416934 0
v 4366.325076130086 -2704.9019838416934 0
vn 0 0 -7.897640231162244
f 204511//58790 204512//58790 204428//58790
v 3915.0313486332243 -2704.9019838416934 10
v 4366.325076130086 -2704.9019838416934 10
f 204513//58790 204514//58790 204430//58790
vn 0 0 -7.898427645984102
f 204428//58791 204427//58791 204511//58791
f 204430//58791 204429//58791 204513//58791
v 4368.746504729835 -2704.9019838416934 0
v 4388.452201219329 -2704.9019838416934 0
vn 0 0 -0.3448496885647215
f 204515//58792 204516//58792 204432//58792
v 4368.746504729835 -2704.9019838416934 10
v 4388.452201219329 -2704.9019838416934 10
f 204517//58792 204518//58792 204434//58792
vn 0 0 -0.3457005073524257
f 204432//58793 204431//58793 204515//58793
f 204434//58793 204433//58793 204517//58793
v 4399.26499878067 -2704.9019838416934 0
vn 0 0 -0.425012021336499
f 204519//58794 2633//58794 204436//58794
v 4399.26499878067 -2704.9019838416934 10
f 204520//58794 2634//58794 204438//58794
vn 0 0 -0.4264907271434348
f 204436//58795 204435//58795 204519//58795
f 204438//58795 204437//58795 204520//58795
v 4459.028693555975 -2704.9019838416934 0
f 2593//28958 204521//28958 2249//28958
v 4459.028693555975 -2704.9019838416934 10
f 2594//28958 204522//28958 2250//28958
f 2249//28959 204439//28959 2593//28959
f 2250//28959 204440//28959 2594//28959
v 4469.901106444025 -2704.9019838416934 0
v 4494.528693555975 -2704.9019838416934 0
f 204523//28941 204524//28941 2199//28941
v 4469.901106444025 -2704.9019838416934 10
v 4494.528693555975 -2704.9019838416934 10
f 204525//28941 204526//28941 2200//28941
f 2199//28942 2209//28942 204523//28942
f 2200//28942 2210//28942 204525//28942
v 4505.401106444025 -2704.9019838416934 0
v 4529.932854878384 -2704.9019838416934 0
vn 0 0 -0.4293055975995071
f 204527//58796 204528//58796 204441//58796
v 4505.401106444025 -2704.9019838416934 10
v 4529.932854878384 -2704.9019838416934 10
f 204529//58796 204530//58796 204442//58796
vn 0 0 -0.43010382314035617
f 204441//58797 2159//58797 204527//58797
f 204442//58797 2160//58797 204529//58797
v 4540.998145121616 -2704.9019838416934 0
v 4565.432854878384 -2704.9019838416934 0
f 204531//53997 204532//53997 204444//53997
v 4540.998145121616 -2704.9019838416934 10
v 4565.432854878384 -2704.9019838416934 10
f 204533//53997 204534//53997 204446//53997
vn 0 0 -0.42840564628250977
f 204444//58798 204443//58798 204531//58798
f 204446//58798 204445//58798 204533//58798
v 4576.498145121616 -2704.9019838416934 0
v 4600.405326500481 -2704.9019838416934 0
vn 0 0 -0.4183756741283991
f 204535//58799 204536//58799 204448//58799
v 4576.498145121616 -2704.9019838416934 10
v 4600.405326500481 -2704.9019838416934 10
f 204537//58799 204538//58799 204450//58799
vn 0 0 -0.4191738996692482
f 204448//58800 204447//58800 204535//58800
f 204450//58800 204449//58800 204537//58800
v 4611.52587349952 -2704.9019838416934 0
v 4635.905326500481 -2704.9019838416934 0
f 204539//28954 204540//28954 204452//28954
v 4611.52587349952 -2704.9019838416934 10
v 4635.905326500481 -2704.9019838416934 10
f 204541//28954 204542//28954 204454//28954
f 204452//39791 204451//39791 204539//39791
f 204454//39791 204453//39791 204541//39791
v 4647.02587349952 -2704.9019838416934 0
v 4671.593548737342 -2704.9019838416934 0
f 204543//28956 204544//28956 204456//28956
v 4647.02587349952 -2704.9019838416934 10
v 4671.593548737342 -2704.9019838416934 10
f 204545//28956 204546//28956 204458//28956
vn 0 0 -0.43107278233398516
f 204456//58801 204455//58801 204543//58801
f 204458//58801 204457//58801 204545//58801
v 4682.335851262659 -2704.9019838416934 0
v 4707.093548737342 -2704.9019838416934 0
f 204547//28957 204548//28957 204460//28957
v 4682.335851262659 -2704.9019838416934 10
v 4707.093548737342 -2704.9019838416934 10
f 204549//28957 204550//28957 204462//28957
f 204460//39794 204459//39794 204547//39794
f 204462//39794 204461//39794 204549//39794
v 4717.835851262659 -2704.9019838416934 0
f 204551//39795 951//39795 204464//39795
v 4717.835851262659 -2704.9019838416934 10
f 204552//39795 952//39795 204466//39795
f 204464//39796 204463//39796 204551//39796
f 204466//39796 204465//39796 204552//39796
f 911//28942 711//28942 204468//28942
f 912//28942 712//28942 204470//28942
f 204468//28957 204467//28957 911//28957
f 204470//28957 204469//28957 912//28957
v 4820.429056016319 -2704.9019838416934 0
vn 0 0 -0.5521399802832851
f 671//58802 204553//58802 204472//58802
v 4820.429056016319 -2704.9019838416934 10
f 672//58802 204554//58802 204474//58802
vn 0 0 -0.5546161632440018
f 204472//58803 204471//58803 671//58803
f 204474//58803 204473//58803 672//58803
v 4821.531348633224 -2704.9019838416934 0
v 4880.78705372853 -2704.9019838416934 0
vn 0 0 -1.0369748391635354
f 204555//58804 204556//58804 204476//58804
v 4821.531348633224 -2704.9019838416934 10
v 4880.78705372853 -2704.9019838416934 10
f 204557//58804 204558//58804 204478//58804
vn 0 0 -1.0375049452067033
f 204476//58805 204475//58805 204555//58805
f 204478//58805 204477//58805 204557//58805
v 3348.1 -2704.899083841694 0
v 3482.5314999999996 -2704.899083841694 0
f 204559//58267 204560//58267 204480//58267
v 3348.1 -2704.899083841694 10
v 3482.5314999999996 -2704.899083841694 10
f 204561//58267 204562//58267 204482//58267
f 204480//58267 204479//58267 204559//58267
f 204482//58267 204481//58267 204561//58267
v 3486.4684999999995 -2704.899083841694 0
v 3519.0314999999996 -2704.899083841694 0
f 204563//58268 204564//58268 204484//58268
v 3486.4684999999995 -2704.899083841694 10
v 3519.0314999999996 -2704.899083841694 10
f 204565//58268 204566//58268 204486//58268
f 204484//58268 204483//58268 204563//58268
f 204486//58268 204485//58268 204565//58268
v 3522.9684999999995 -2704.899083841694 0
v 3601.5314999999996 -2704.899083841694 0
f 204567//58269 204568//58269 204488//58269
v 3522.9684999999995 -2704.899083841694 10
v 3601.5314999999996 -2704.899083841694 10
f 204569//58269 204570//58269 204490//58269
f 204488//58269 204487//58269 204567//58269
f 204490//58269 204489//58269 204569//58269
v 3605.4684999999995 -2704.899083841694 0
v 3638.0314999999996 -2704.899083841694 0
f 204571//58268 204572//58268 204492//58268
v 3605.4684999999995 -2704.899083841694 10
v 3638.0314999999996 -2704.899083841694 10
f 204573//58268 204574//58268 204494//58268
f 204492//58268 204491//58268 204571//58268
f 204494//58268 204493//58268 204573//58268
v 3641.9684999999995 -2704.899083841694 0
v 3732.0315000000005 -2704.899083841694 0
f 204575//58270 204576//58270 204496//58270
v 3641.9684999999995 -2704.899083841694 10
v 3732.0315000000005 -2704.899083841694 10
f 204577//58270 204578//58270 204498//58270
f 204496//58270 204495//58270 204575//58270
f 204498//58270 204497//58270 204577//58270
v 3735.9685000000004 -2704.899083841694 0
v 3768.5315 -2704.899083841694 0
f 204579//58271 204580//58271 204500//58271
v 3735.9685000000004 -2704.899083841694 10
v 3768.5315 -2704.899083841694 10
f 204581//58271 204582//58271 204502//58271
f 204500//58271 204499//58271 204579//58271
f 204502//58271 204501//58271 204581//58271
v 3772.4685 -2704.899083841694 0
v 3883.822642741156 -2704.899083841694 0
vn 0 0 -0.3229270138936101
f 204583//58806 204584//58806 204504//58806
v 3772.4685 -2704.899083841694 10
v 3883.822642741156 -2704.899083841694 10
f 204585//58806 204586//58806 204506//58806
vn 0 0 -0.32293407072150476
f 204504//58807 204503//58807 204583//58807
f 204506//58807 204505//58807 204585//58807
v 3886.247560243514 -2704.899083841694 0
v 3913.912609299045 -2704.899083841694 0
vn 0 0 -0.08022864224719174
f 204587//58808 204588//58808 204508//58808
v 3886.247560243514 -2704.899083841694 10
v 3913.912609299045 -2704.899083841694 10
f 204589//58808 204590//58808 204510//58808
vn 0 0 -0.08027939871694709
f 204508//58809 204507//58809 204587//58809
f 204510//58809 204509//58809 204589//58809
v 3915.036371580565 -2704.899083841694 0
v 4366.3226427411555 -2704.899083841694 0
vn 0 0 -1.3087301861398044
f 204591//58810 204592//58810 204512//58810
v 3915.036371580565 -2704.899083841694 10
v 4366.3226427411555 -2704.899083841694 10
f 204593//58810 204594//58810 204514//58810
vn 0 0 -1.3087518095149877
f 204512//58811 204511//58811 204591//58811
f 204514//58811 204513//58811 204593//58811
v 4368.747560243513 -2704.899083841694 0
vn 0 0 -0.05712315528394858
f 204595//58812 2441//58812 204516//58812
v 4368.747560243513 -2704.899083841694 10
f 204596//58812 2442//58812 204518//58812
vn 0 0 -0.0571465198096699
f 204516//58813 204515//58813 204595//58813
f 204518//58813 204517//58813 204596//58813
v 4423.547620646419 -2704.899083841694 0
vn 0 0 -0.07039929986246352
f 2401//58814 204597//58814 2633//58814
v 4423.547620646419 -2704.899083841694 10
f 2402//58814 204598//58814 2634//58814
vn 0 0 -0.0704305635238981
f 2633//58815 204519//58815 2401//58815
f 2634//58815 204520//58815 2402//58815
v 4434.38197935358 -2704.899083841694 0
v 4459.024914202394 -2704.899083841694 0
vn 0 0 -0.07146451104922365
f 204599//58816 204600//58816 204521//58816
v 4434.38197935358 -2704.899083841694 10
v 4459.024914202394 -2704.899083841694 10
f 204601//58816 204602//58816 204522//58816
vn 0 0 -0.07148643129998815
f 204521//58817 2593//58817 204599//58817
f 204522//58817 2594//58817 204601//58817
v 4469.904885797606 -2704.899083841694 0
v 4494.524914202394 -2704.899083841694 0
vn 0 0 -0.07139808236156125
f 204603//58818 204604//58818 204524//58818
v 4469.904885797606 -2704.899083841694 10
v 4494.524914202394 -2704.899083841694 10
f 204605//58818 204606//58818 204526//58818
vn 0 0 -0.0714200026123284
f 204524//58819 204523//58819 204603//58819
f 204526//58819 204525//58819 204605//58819
v 4505.404885797606 -2704.899083841694 0
v 4529.929075524804 -2704.899083841694 0
vn 0 0 -0.07112015019659793
f 204607//58820 204608//58820 204528//58820
v 4505.404885797606 -2704.899083841694 10
v 4529.929075524804 -2704.899083841694 10
f 204609//58820 204610//58820 204530//58820
vn 0 0 -0.07114207044736243
f 204528//58821 204527//58821 204607//58821
f 204530//58821 204529//58821 204609//58821
v 4541.001924475197 -2704.899083841694 0
v 4565.429075524804 -2704.899083841694 0
vn 0 0 -0.07083873803163342
f 204611//58822 204612//58822 204532//58822
v 4541.001924475197 -2704.899083841694 10
v 4565.429075524804 -2704.899083841694 10
f 204613//58822 204614//58822 204534//58822
vn 0 0 -0.07086065828239528
f 204532//58823 204531//58823 204611//58823
f 204534//58823 204533//58823 204613//58823
v 4576.501924475197 -2704.899083841694 0
v 4600.401547146901 -2704.899083841694 0
vn 0 0 -0.06930890573597921
f 204615//58824 204616//58824 204536//58824
v 4576.501924475197 -2704.899083841694 10
v 4600.401547146901 -2704.899083841694 10
f 204617//58824 204618//58824 204538//58824
vn 0 0 -0.06933082598674108
f 204536//58825 204535//58825 204615//58825
f 204538//58825 204537//58825 204617//58825
v 4611.5296528531 -2704.899083841694 0
v 4635.901547146901 -2704.899083841694 0
vn 0 0 -0.07067849343982335
f 204619//58826 204620//58826 204540//58826
v 4611.5296528531 -2704.899083841694 10
v 4635.901547146901 -2704.899083841694 10
f 204621//58826 204622//58826 204542//58826
vn 0 0 -0.07070041369058522
f 204540//58827 204539//58827 204619//58827
f 204542//58827 204541//58827 204621//58827
v 4647.0296528531 -2704.899083841694 0
v 4671.586547518012 -2704.899083841694 0
vn 0 0 -0.07121499451595154
f 204623//58828 204624//58828 204544//58828
v 4647.0296528531 -2704.899083841694 10
v 4671.586547518012 -2704.899083841694 10
f 204625//58828 204626//58828 204546//58828
vn 0 0 -0.07124625817738611
f 204544//58829 204543//58829 204623//58829
f 204546//58829 204545//58829 204625//58829
v 4682.342852481989 -2704.899083841694 0
v 4707.086547518012 -2704.899083841694 0
vn 0 0 -0.07175671559207883
f 204627//58830 204628//58830 204548//58830
v 4682.342852481989 -2704.899083841694 10
v 4707.086547518012 -2704.899083841694 10
f 204629//58830 204630//58830 204550//58830
vn 0 0 -0.0717973226641861
f 204548//58831 204547//58831 204627//58831
f 204550//58831 204549//58831 204629//58831
v 4717.842852481989 -2704.899083841694 0
v 4742.547620646419 -2704.899083841694 0
vn 0 0 -0.0716438276644798
f 204631//58832 204632//58832 951//58832
v 4717.842852481989 -2704.899083841694 10
v 4742.547620646419 -2704.899083841694 10
f 204633//58832 204634//58832 952//58832
vn 0 0 -0.07167509132591436
f 951//58833 204551//58833 204631//58833
f 952//58833 204552//58833 204633//58833
v 4753.38197935358 -2704.899083841694 0
v 4778.047620646419 -2704.899083841694 0
vn 0 0 -0.07153035973688496
f 204635//58834 204636//58834 711//58834
v 4753.38197935358 -2704.899083841694 10
v 4778.047620646419 -2704.899083841694 10
f 204637//58834 204638//58834 712//58834
vn 0 0 -0.07155227998764682
f 711//58835 911//58835 204635//58835
f 712//58835 912//58835 204637//58835
v 4788.88197935358 -2704.899083841694 0
v 4820.412609299045 -2704.899083841694 0
vn 0 0 -0.0914388268260623
f 204639//58836 204640//58836 204553//58836
v 4788.88197935358 -2704.899083841694 10
v 4820.412609299045 -2704.899083841694 10
f 204641//58836 204642//58836 204554//58836
vn 0 0 -0.0914974824315309
f 204553//58837 671//58837 204639//58837
f 204554//58837 672//58837 204641//58837
v 4821.536371580565 -2704.899083841694 0
v 4880.787056896197 -2704.899083841694 0
vn 0 0 -0.17182698738567254
f 204643//58838 204644//58838 204556//58838
v 4821.536371580565 -2704.899083841694 10
v 4880.787056896197 -2704.899083841694 10
f 204645//58838 204646//58838 204558//58838
vn 0 0 -0.17184154474672347
f 204556//58839 204555//58839 204643//58839
f 204558//58839 204557//58839 204645//58839
v 3348.1 -2704.8844838416935 0
v 3482.5314999999996 -2704.8844838416935 0
f 204647//58296 204648//58296 204560//58296
v 3348.1 -2704.8844838416935 10
v 3482.5314999999996 -2704.8844838416935 10
f 204649//58296 204650//58296 204562//58296
f 204560//58296 204559//58296 204647//58296
f 204562//58296 204561//58296 204649//58296
v 3486.4684999999995 -2704.8844838416935 0
v 3519.0314999999996 -2704.8844838416935 0
f 204651//58297 204652//58297 204564//58297
v 3486.4684999999995 -2704.8844838416935 10
v 3519.0314999999996 -2704.8844838416935 10
f 204653//58297 204654//58297 204566//58297
f 204564//58297 204563//58297 204651//58297
f 204566//58297 204565//58297 204653//58297
v 3522.9684999999995 -2704.8844838416935 0
v 3601.5314999999996 -2704.8844838416935 0
f 204655//58298 204656//58298 204568//58298
v 3522.9684999999995 -2704.8844838416935 10
v 3601.5314999999996 -2704.8844838416935 10
f 204657//58298 204658//58298 204570//58298
f 204568//58298 204567//58298 204655//58298
f 204570//58298 204569//58298 204657//58298
v 3605.4684999999995 -2704.8844838416935 0
v 3638.0314999999996 -2704.8844838416935 0
f 204659//58297 204660//58297 204572//58297
v 3605.4684999999995 -2704.8844838416935 10
v 3638.0314999999996 -2704.8844838416935 10
f 204661//58297 204662//58297 204574//58297
f 204572//58297 204571//58297 204659//58297
f 204574//58297 204573//58297 204661//58297
v 3641.9684999999995 -2704.8844838416935 0
v 3732.0315000000005 -2704.8844838416935 0
f 204663//58299 204664//58299 204576//58299
v 3641.9684999999995 -2704.8844838416935 10
v 3732.0315000000005 -2704.8844838416935 10
f 204665//58299 204666//58299 204578//58299
f 204576//58299 204575//58299 204663//58299
f 204578//58299 204577//58299 204665//58299
v 3735.9685000000004 -2704.8844838416935 0
v 3768.5315 -2704.8844838416935 0
f 204667//58300 204668//58300 204580//58300
v 3735.9685000000004 -2704.8844838416935 10
v 3768.5315 -2704.8844838416935 10
f 204669//58300 204670//58300 204582//58300
f 204580//58300 204579//58300 204667//58300
f 204582//58300 204581//58300 204669//58300
v 3772.4685 -2704.8844838416935 0
v 3883.8103918865404 -2704.8844838416935 0
vn 0 0 -1.6255916215911257
f 204671//58840 204672//58840 204584//58840
v 3772.4685 -2704.8844838416935 10
v 3883.8103918865404 -2704.8844838416935 10
f 204673//58840 204674//58840 204586//58840
vn 0 0 -1.625770484068518
f 204584//58841 204583//58841 204671//58841
f 204586//58841 204585//58841 204673//58841
v 3886.2528742089344 -2704.8844838416935 0
v 3913.8298085844763 -2704.8844838416935 0
vn 0 0 -0.4026232418947098
f 204675//58842 204676//58842 204588//58842
v 3886.2528742089344 -2704.8844838416935 10
v 3913.8298085844763 -2704.8844838416935 10
f 204677//58842 204678//58842 204590//58842
vn 0 0 -0.40390971622259136
f 204588//58843 204587//58843 204675//58843
f 204590//58843 204589//58843 204677//58843
v 3915.0616595223564 -2704.8844838416935 0
v 4366.31039188654 -2704.8844838416935 0
vn 0 0 -6.588231492710135
f 204679//58844 204680//58844 204592//58844
v 3915.0616595223564 -2704.8844838416935 10
v 4366.31039188654 -2704.8844838416935 10
f 204681//58844 204682//58844 204594//58844
vn 0 0 -6.588779559137691
f 204592//58845 204591//58845 204679//58845
f 204594//58845 204593//58845 204681//58845
v 4368.7528742089335 -2704.8844838416935 0
v 4388.426172909555 -2704.8844838416935 0
vn 0 0 -0.28723016103749316
f 204683//58846 204684//58846 2441//58846
v 4368.7528742089335 -2704.8844838416935 10
v 4388.426172909555 -2704.8844838416935 10
f 204685//58846 204686//58846 2442//58846
vn 0 0 -0.28758554045312046
f 2441//58847 204595//58847 204683//58847
f 2442//58847 204596//58847 204685//58847
v 4399.291027090444 -2704.8844838416935 0
v 4423.528593555975 -2704.8844838416935 0
vn 0 0 -0.3538684704071223
f 204687//58848 204688//58848 204597//58848
v 4399.291027090444 -2704.8844838416935 10
v 4423.528593555975 -2704.8844838416935 10
f 204689//58848 204690//58848 204598//58848
vn 0 0 -0.35442406144810545
f 204597//58849 2401//58849 204687//58849
f 204598//58849 2402//58849 204689//58849
v 4434.4010064440245 -2704.8844838416935 0
v 4459.00588711195 -2704.8844838416935 0
vn 0 0 -0.3592312577622389
f 204691//58850 204692//58850 204600//58850
v 4434.4010064440245 -2704.8844838416935 10
v 4459.00588711195 -2704.8844838416935 10
f 204693//58850 204694//58850 204602//58850
vn 0 0 -0.35978684880322204
f 204600//58851 204599//58851 204691//58851
f 204602//58851 204601//58851 204693//58851
v 4469.92391288805 -2704.8844838416935 0
v 4494.50588711195 -2704.8844838416935 0
vn 0 0 -0.3588968236794573
f 204695//58852 204696//58852 204604//58852
v 4469.92391288805 -2704.8844838416935 10
v 4494.50588711195 -2704.8844838416935 10
f 204697//58852 204698//58852 204606//58852
vn 0 0 -0.3594524147204404
f 204604//58853 204603//58853 204695//58853
f 204606//58853 204605//58853 204697//58853
v 4505.42391288805 -2704.8844838416935 0
v 4529.91004843436 -2704.8844838416935 0
vn 0 0 -0.35749757898660073
f 204699//58854 204700//58854 204608//58854
v 4505.42391288805 -2704.8844838416935 10
v 4529.91004843436 -2704.8844838416935 10
f 204701//58854 204702//58854 204610//58854
vn 0 0 -0.3580531700275838
f 204608//58855 204607//58855 204699//58855
f 204610//58855 204609//58855 204701//58855
v 4541.020951565641 -2704.8844838416935 0
v 4565.41004843436 -2704.8844838416935 0
vn 0 0 -0.3560808142937347
f 204703//58856 204704//58856 204612//58856
v 4541.020951565641 -2704.8844838416935 10
v 4565.41004843436 -2704.8844838416935 10
f 204705//58856 204706//58856 204614//58856
vn 0 0 -0.35663640533471785
f 204612//58857 204611//58857 204703//58857
f 204614//58857 204613//58857 204705//58857
v 4576.520951565641 -2704.8844838416935 0
v 4600.382520056457 -2704.8844838416935 0
vn 0 0 -0.34837889997612737
f 204707//58858 204708//58858 204616//58858
v 4576.520951565641 -2704.8844838416935 10
v 4600.382520056457 -2704.8844838416935 10
f 204709//58858 204710//58858 204618//58858
vn 0 0 -0.3489344910171105
f 204616//58859 204615//58859 204707//58859
f 204618//58859 204617//58859 204709//58859
v 4611.548679943544 -2704.8844838416935 0
v 4635.882520056457 -2704.8844838416935 0
vn 0 0 -0.3552740656589418
f 204711//58860 204712//58860 204620//58860
v 4611.548679943544 -2704.8844838416935 10
v 4635.882520056457 -2704.8844838416935 10
f 204713//58860 204714//58860 204622//58860
vn 0 0 -0.35582965669992495
f 204620//58861 204619//58861 204711//58861
f 204622//58861 204621//58861 204713//58861
v 4647.048679943544 -2704.8844838416935 0
vn 0 0 -0.3577382528347431
f 204715//58862 3401//58862 204624//58862
v 4647.048679943544 -2704.8844838416935 10
f 204716//58862 3402//58862 204626//58862
vn 0 0 -0.3585306621182191
f 204624//58863 204623//58863 204715//58863
f 204626//58863 204625//58863 204716//58863
vn 0 0 -0.3602287200105452
f 3361//58864 3783//58864 204628//58864
f 3362//58864 3784//58864 204630//58864
vn 0 0 -0.3612579475365141
f 204628//58865 204627//58865 3361//58865
f 204630//58865 204629//58865 3362//58865
v 4742.528593555975 -2704.8844838416935 0
vn 0 0 -0.3598972059277696
f 3743//58866 204717//58866 204632//58866
v 4742.528593555975 -2704.8844838416935 10
f 3744//58866 204718//58866 204634//58866
vn 0 0 -0.3606896152112456
f 204632//58867 204631//58867 3743//58867
f 204634//58867 204633//58867 3744//58867
v 4753.4010064440245 -2704.8844838416935 0
v 4778.028593555975 -2704.8844838416935 0
vn 0 0 -0.3595627718450145
f 204719//58868 204720//58868 204636//58868
v 4753.4010064440245 -2704.8844838416935 10
v 4778.028593555975 -2704.8844838416935 10
f 204721//58868 204722//58868 204638//58868
vn 0 0 -0.36011836288599763
f 204636//58869 204635//58869 204719//58869
f 204638//58869 204637//58869 204721//58869
v 4788.9010064440245 -2704.8844838416935 0
v 4820.329808584476 -2704.8844838416935 0
vn 0 0 -0.4588605112640425
f 204723//58870 204724//58870 204640//58870
v 4788.9010064440245 -2704.8844838416935 10
v 4820.329808584476 -2704.8844838416935 10
f 204725//58870 204726//58870 204642//58870
vn 0 0 -0.4603471972172665
f 204640//58871 204639//58871 204723//58871
f 204642//58871 204641//58871 204725//58871
v 4821.561659522356 -2704.8844838416935 0
v 4880.787072843767 -2704.8844838416935 0
vn 0 0 -0.8646910345179387
f 204727//58872 204728//58872 204644//58872
v 4821.561659522356 -2704.8844838416935 10
v 4880.787072843767 -2704.8844838416935 10
f 204729//58872 204730//58872 204646//58872
vn 0 0 -0.8650600056335751
f 204644//58873 204643//58873 204727//58873
f 204646//58873 204645//58873 204729//58873
v 3348.1 -2704.8638168058797 0
v 3482.5314999999996 -2704.8638168058797 0
vn 0 0 -2.7783006250106577
f 204731//58874 204732//58874 204648//58874
v 3348.1 -2704.8638168058797 10
v 3482.5314999999996 -2704.8638168058797 10
f 204733//58874 204734//58874 204650//58874
f 204648//58874 204647//58874 204731//58874
f 204650//58874 204649//58874 204733//58874
v 3486.4684999999995 -2704.8638168058797 0
v 3519.0314999999996 -2704.8638168058797 0
vn 0 0 -0.6729806872066632
f 204735//58875 204736//58875 204652//58875
v 3486.4684999999995 -2704.8638168058797 10
v 3519.0314999999996 -2704.8638168058797 10
f 204737//58875 204738//58875 204654//58875
f 204652//58875 204651//58875 204735//58875
f 204654//58875 204653//58875 204737//58875
v 3522.9684999999995 -2704.8638168058797 0
v 3601.5314999999996 -2704.8638168058797 0
vn 0 0 -1.6236643346441355
f 204739//58876 204740//58876 204656//58876
v 3522.9684999999995 -2704.8638168058797 10
v 3601.5314999999996 -2704.8638168058797 10
f 204741//58876 204742//58876 204658//58876
f 204656//58876 204655//58876 204739//58876
f 204658//58876 204657//58876 204741//58876
v 3605.4684999999995 -2704.8638168058797 0
v 3638.0314999999996 -2704.8638168058797 0
f 204743//58875 204744//58875 204660//58875
v 3605.4684999999995 -2704.8638168058797 10
v 3638.0314999999996 -2704.8638168058797 10
f 204745//58875 204746//58875 204662//58875
f 204660//58875 204659//58875 204743//58875
f 204662//58875 204661//58875 204745//58875
v 3641.9684999999995 -2704.8638168058797 0
v 3732.0315000000005 -2704.8638168058797 0
vn 0 0 -1.8613352465035222
f 204747//58877 204748//58877 204664//58877
v 3641.9684999999995 -2704.8638168058797 10
v 3732.0315000000005 -2704.8638168058797 10
f 204749//58877 204750//58877 204666//58877
f 204664//58877 204663//58877 204747//58877
f 204666//58877 204665//58877 204749//58877
v 3735.9685000000004 -2704.8638168058797 0
v 3768.5315 -2704.8638168058797 0
vn 0 0 -0.6729806872066537
f 204751//58878 204752//58878 204668//58878
v 3735.9685000000004 -2704.8638168058797 10
v 3768.5315 -2704.8638168058797 10
f 204753//58878 204754//58878 204670//58878
f 204668//58878 204667//58878 204751//58878
f 204670//58878 204669//58878 204753//58878
v 3772.4685 -2704.8638168058797 0
v 3883.793050184411 -2704.8638168058797 0
vn 0 0 -2.3007484656228696
f 204755//58879 204756//58879 204672//58879
v 3772.4685 -2704.8638168058797 10
v 3883.793050184411 -2704.8638168058797 10
f 204757//58879 204758//58879 204674//58879
vn 0 0 -2.301106867201847
f 204672//58880 204671//58880 204755//58880
f 204674//58880 204673//58880 204757//58880
v 3886.260396394801 -2704.8638168058797 0
vn 0 0 -0.5673556750779715
f 204759//58881 13949//58881 204676//58881
v 3886.260396394801 -2704.8638168058797 10
f 204760//58881 13952//58881 204678//58881
vn 0 0 -0.5699334903757387
f 204676//58882 204675//58882 204759//58882
f 204678//58882 204677//58882 204760//58882
v 3915.097455878428 -2704.8638168058797 0
v 4366.293050184411 -2704.8638168058797 0
vn 0 0 -9.324875506576745
f 204761//58883 204762//58883 204680//58883
v 3915.097455878428 -2704.8638168058797 10
v 4366.293050184411 -2704.8638168058797 10
f 204763//58883 204764//58883 204682//58883
vn 0 0 -9.325973712728645
f 204680//58884 204679//58884 204761//58884
f 204682//58884 204681//58884 204763//58884
v 4368.7603963948 -2704.8638168058797 0
v 4388.399239104101 -2704.8638168058797 0
vn 0 0 -0.4058766656158427
f 204765//58885 204766//58885 204684//58885
v 4368.7603963948 -2704.8638168058797 10
v 4388.399239104101 -2704.8638168058797 10
f 204767//58885 204768//58885 204686//58885
vn 0 0 -0.40658876882247597
f 204684//58886 204683//58886 204765//58886
f 204686//58886 204685//58886 204767//58886
v 4399.317960895898 -2704.8638168058797 0
v 4423.501659750521 -2704.8638168058797 0
vn 0 0 -0.4998053703400502
f 204769//58887 204770//58887 204688//58887
v 4399.317960895898 -2704.8638168058797 10
v 4423.501659750521 -2704.8638168058797 10
f 204771//58887 204772//58887 204690//58887
vn 0 0 -0.5009186541838955
f 204688//58888 204687//58888 204769//58888
f 204690//58888 204689//58888 204771//58888
v 4434.4279402494785 -2704.8638168058797 0
v 4458.978953306496 -2704.8638168058797 0
vn 0 0 -0.5073966661158756
f 204773//58889 204774//58889 204692//58889
v 4434.4279402494785 -2704.8638168058797 10
v 4458.978953306496 -2704.8638168058797 10
f 204775//58889 204776//58889 204694//58889
vn 0 0 -0.5085099499597209
f 204692//58890 204691//58890 204773//58890
f 204694//58890 204693//58890 204775//58890
v 4469.950846693504 -2704.8638168058797 0
v 4494.478953306496 -2704.8638168058797 0
vn 0 0 -0.5069232578168332
f 204777//58891 204778//58891 204696//58891
v 4469.950846693504 -2704.8638168058797 10
v 4494.478953306496 -2704.8638168058797 10
f 204779//58891 204780//58891 204698//58891
vn 0 0 -0.5080365416606785
f 204696//58892 204695//58892 204777//58892
f 204698//58892 204697//58892 204779//58892
v 4505.450846693504 -2704.8638168058797 0
v 4529.883114628906 -2704.8638168058797 0
vn 0 0 -0.5049425564347256
f 204781//58893 204782//58893 204700//58893
v 4505.450846693504 -2704.8638168058797 10
v 4529.883114628906 -2704.8638168058797 10
f 204783//58893 204784//58893 204702//58893
vn 0 0 -0.5060558402785709
f 204700//58894 204699//58894 204781//58894
f 204702//58894 204701//58894 204783//58894
v 4541.047885371095 -2704.8638168058797 0
v 4565.383114628906 -2704.8638168058797 0
vn 0 0 -0.5029370546096289
f 204785//58895 204786//58895 204704//58895
v 4541.047885371095 -2704.8638168058797 10
v 4565.383114628906 -2704.8638168058797 10
f 204787//58895 204788//58895 204706//58895
vn 0 0 -0.5040503384534741
f 204704//58896 204703//58896 204785//58896
f 204706//58896 204705//58896 204787//58896
v 4576.547885371095 -2704.8638168058797 0
v 4600.355586251003 -2704.8638168058797 0
vn 0 0 -0.4920346067306841
f 204789//58897 204790//58897 204708//58897
v 4576.547885371095 -2704.8638168058797 10
v 4600.355586251003 -2704.8638168058797 10
f 204791//58897 204792//58897 204710//58897
vn 0 0 -0.49314789057452935
f 204708//58898 204707//58898 204789//58898
f 204710//58898 204709//58898 204791//58898
v 4611.575613748998 -2704.8638168058797 0
v 4635.855586251003 -2704.8638168058797 0
vn 0 0 -0.5017950612584263
f 204793//58899 204794//58899 204712//58899
v 4611.575613748998 -2704.8638168058797 10
v 4635.855586251003 -2704.8638168058797 10
f 204795//58899 204796//58899 204714//58899
vn 0 0 -0.5029083451022716
f 204712//58900 204711//58900 204793//58900
f 204714//58900 204713//58900 204795//58900
v 4647.075613748998 -2704.8638168058797 0
v 4671.524366194546 -2704.8638168058797 0
vn 0 0 -0.5052832423962922
f 204797//58901 204798//58901 3401//58901
v 4647.075613748998 -2704.8638168058797 10
v 4671.524366194546 -2704.8638168058797 10
f 204799//58901 204800//58901 3402//58901
vn 0 0 -0.5063965262401374
f 3401//58902 204715//58902 204797//58902
f 3402//58902 204716//58902 204799//58902
v 4682.405033805455 -2704.8638168058797 0
v 4707.024366194546 -2704.8638168058797 0
vn 0 0 -0.5088086241986232
f 204801//58903 204802//58903 3783//58903
v 4682.405033805455 -2704.8638168058797 10
v 4707.024366194546 -2704.8638168058797 10
f 204803//58903 204804//58903 3784//58903
vn 0 0 -0.5099219080424684
f 3783//58904 3361//58904 204801//58904
f 3784//58904 3362//58904 204803//58904
v 4717.905033805455 -2704.8638168058797 0
v 4742.501659750521 -2704.8638168058797 0
vn 0 0 -0.5083393493067518
f 204805//58905 204806//58905 204717//58905
v 4717.905033805455 -2704.8638168058797 10
v 4742.501659750521 -2704.8638168058797 10
f 204807//58905 204808//58905 204718//58905
vn 0 0 -0.5094526331505971
f 204717//58906 3743//58906 204805//58906
f 204718//58906 3744//58906 204807//58906
v 4753.4279402494785 -2704.8638168058797 0
v 4778.001659750521 -2704.8638168058797 0
vn 0 0 -0.507865941007747
f 204809//58907 204810//58907 204720//58907
v 4753.4279402494785 -2704.8638168058797 10
v 4778.001659750521 -2704.8638168058797 10
f 204811//58907 204812//58907 204722//58907
vn 0 0 -0.5089792248515922
f 204720//58908 204719//58908 204809//58908
f 204722//58908 204721//58908 204811//58908
v 4788.9279402494785 -2704.8638168058797 0
vn 0 0 -0.6465611834883888
f 204813//58909 12149//58909 204724//58909
v 4788.9279402494785 -2704.8638168058797 10
f 204814//58909 12152//58909 204726//58909
vn 0 0 -0.6495401794233774
f 204724//58910 204723//58910 204813//58910
f 204726//58910 204725//58910 204814//58910
v 4821.597455878427 -2704.8638168058797 0
v 4880.787095418355 -2704.8638168058797 0
vn 0 0 -1.2232744001810443
f 204815//58911 204816//58911 204728//58911
v 4821.597455878427 -2704.8638168058797 10
v 4880.787095418355 -2704.8638168058797 10
f 204817//58911 204818//58911 204730//58911
vn 0 0 -1.2240137382041492
f 204728//58912 204727//58912 204815//58912
f 204730//58912 204729//58912 204817//58912
v 3348.1 -2704.5386133217094 0
v 3482.5314999999996 -2704.5386133217094 0
f 204819//58068 204820//58068 204732//58068
v 3348.1 -2704.5386133217094 10
v 3482.5314999999996 -2704.5386133217094 10
f 204821//58068 204822//58068 204734//58068
f 204732//58068 204731//58068 204819//58068
f 204734//58068 204733//58068 204821//58068
v 3486.4684999999995 -2704.5386133217094 0
v 3519.0314999999996 -2704.5386133217094 0
f 204823//39121 204824//39121 204736//39121
v 3486.4684999999995 -2704.5386133217094 10
v 3519.0314999999996 -2704.5386133217094 10
f 204825//39121 204826//39121 204738//39121
f 204736//39121 204735//39121 204823//39121
f 204738//39121 204737//39121 204825//39121
v 3522.9684999999995 -2704.5386133217094 0
v 3601.5314999999996 -2704.5386133217094 0
f 204827//38801 204828//38801 204740//38801
v 3522.9684999999995 -2704.5386133217094 10
v 3601.5314999999996 -2704.5386133217094 10
f 204829//38801 204830//38801 204742//38801
f 204740//38801 204739//38801 204827//38801
f 204742//38801 204741//38801 204829//38801
v 3605.4684999999995 -2704.5386133217094 0
v 3638.0314999999996 -2704.5386133217094 0
f 204831//39121 204832//39121 204744//39121
v 3605.4684999999995 -2704.5386133217094 10
v 3638.0314999999996 -2704.5386133217094 10
f 204833//39121 204834//39121 204746//39121
f 204744//39121 204743//39121 204831//39121
f 204746//39121 204745//39121 204833//39121
v 3641.9684999999995 -2704.5386133217094 0
v 3732.0315000000005 -2704.5386133217094 0
f 204835//58069 204836//58069 204748//58069
v 3641.9684999999995 -2704.5386133217094 10
v 3732.0315000000005 -2704.5386133217094 10
f 204837//58069 204838//58069 204750//58069
f 204748//58069 204747//58069 204835//58069
f 204750//58069 204749//58069 204837//58069
v 3735.9685000000004 -2704.5386133217094 0
v 3768.5315 -2704.5386133217094 0
f 204839//58070 204840//58070 204752//58070
v 3735.9685000000004 -2704.5386133217094 10
v 3768.5315 -2704.5386133217094 10
f 204841//58070 204842//58070 204754//58070
f 204752//58070 204751//58070 204839//58070
f 204754//58070 204753//58070 204841//58070
v 3772.4685 -2704.5386133217094 0
f 204843//39123 14251//39123 204756//39123
v 3772.4685 -2704.5386133217094 10
f 204844//39123 14252//39123 204758//39123
f 204756//39124 204755//39124 204843//39124
f 204758//39124 204757//39124 204844//39124
v 3886.3787607831187 -2704.5386133217094 0
v 3913.439721876375 -2704.5386133217094 0
f 204845//39125 204846//39125 13949//39125
v 3886.3787607831187 -2704.5386133217094 10
v 3913.439721876375 -2704.5386133217094 10
f 204847//39125 204848//39125 13952//39125
f 13949//39126 204759//39126 204845//39126
f 13952//39126 204760//39126 204847//39126
v 3915.660724835809 -2704.5386133217094 0
f 204849//39127 12147//39127 204762//39127
v 3915.660724835809 -2704.5386133217094 10
f 204850//39127 12148//39127 204764//39127
f 204762//39128 204761//39128 204849//39128
f 204764//39128 204763//39128 204850//39128
v 4368.878760783118 -2704.5386133217094 0
v 4387.975425672194 -2704.5386133217094 0
vn 0 0 -6.210301957959999
f 204851//58913 204852//58913 204766//58913
v 4368.878760783118 -2704.5386133217094 10
v 4387.975425672194 -2704.5386133217094 10
f 204853//58913 204854//58913 204768//58913
vn 0 0 -6.386620074136833
f 204766//58914 204765//58914 204851//58914
f 204768//58914 204767//58914 204853//58914
v 4399.741774327805 -2704.5386133217094 0
v 4423.077846318613 -2704.5386133217094 0
vn 0 0 -7.588971918259659
f 204855//58915 204856//58915 204770//58915
v 4399.741774327805 -2704.5386133217094 10
v 4423.077846318613 -2704.5386133217094 10
f 204857//58915 204858//58915 204772//58915
vn 0 0 -7.8646231276483665
f 204770//58916 204769//58916 204855//58916
f 204772//58916 204771//58916 204857//58916
v 4434.851753681386 -2704.5386133217094 0
v 4458.555139874589 -2704.5386133217094 0
vn 0 0 -7.708423776663576
f 204859//58917 204860//58917 204774//58917
v 4434.851753681386 -2704.5386133217094 10
v 4458.555139874589 -2704.5386133217094 10
f 204861//58917 204862//58917 204776//58917
vn 0 0 -7.984074986052282
f 204774//58918 204773//58918 204859//58918
f 204776//58918 204775//58918 204861//58918
v 4470.374660125411 -2704.5386133217094 0
v 4494.055139874589 -2704.5386133217094 0
vn 0 0 -7.700974521256838
f 204863//58919 204864//58919 204778//58919
v 4470.374660125411 -2704.5386133217094 10
v 4494.055139874589 -2704.5386133217094 10
f 204865//58919 204866//58919 204780//58919
vn 0 0 -7.9766257306452495
f 204778//58920 204777//58920 204863//58920
f 204780//58920 204779//58920 204865//58920
v 4505.874660125411 -2704.5386133217094 0
v 4529.459301196998 -2704.5386133217094 0
vn 0 0 -7.669807449385966
f 204867//58921 204868//58921 204782//58921
v 4505.874660125411 -2704.5386133217094 10
v 4529.459301196998 -2704.5386133217094 10
f 204869//58921 204870//58921 204784//58921
vn 0 0 -7.945458658774673
f 204782//58922 204781//58922 204867//58922
f 204784//58922 204783//58922 204869//58922
v 4541.471698803002 -2704.5386133217094 0
v 4564.959301196998 -2704.5386133217094 0
vn 0 0 -7.638250133333892
f 204871//58923 204872//58923 204786//58923
v 4541.471698803002 -2704.5386133217094 10
v 4564.959301196998 -2704.5386133217094 10
f 204873//58923 204874//58923 204788//58923
vn 0 0 -7.913901342722895
f 204786//58924 204785//58924 204871//58924
f 204788//58924 204787//58924 204873//58924
v 4576.971698803002 -2704.5386133217094 0
v 4599.931772819095 -2704.5386133217094 0
vn 0 0 -7.466696066841183
f 204875//58925 204876//58925 204790//58925
v 4576.971698803002 -2704.5386133217094 10
v 4599.931772819095 -2704.5386133217094 10
f 204877//58925 204878//58925 204792//58925
vn 0 0 -7.742347276230186
f 204790//58926 204789//58926 204875//58926
f 204792//58926 204791//58926 204877//58926
v 4611.9994271809055 -2704.5386133217094 0
v 4635.431772819095 -2704.5386133217094 0
vn 0 0 -7.620280443821797
f 204879//58927 204880//58927 204794//58927
v 4611.9994271809055 -2704.5386133217094 10
v 4635.431772819095 -2704.5386133217094 10
f 204881//58927 204882//58927 204796//58927
vn 0 0 -7.8959316532108
f 204794//58928 204793//58928 204879//58928
f 204796//58928 204795//58928 204881//58928
v 4647.4994271809055 -2704.5386133217094 0
v 4671.100552762639 -2704.5386133217094 0
vn 0 0 -7.675168269520369
f 204883//58929 204884//58929 204798//58929
v 4647.4994271809055 -2704.5386133217094 10
v 4671.100552762639 -2704.5386133217094 10
f 204885//58929 204886//58929 204800//58929
vn 0 0 -7.950819478909076
f 204798//58930 204797//58930 204883//58930
f 204800//58930 204799//58930 204885//58930
v 4682.8288472373615 -2704.5386133217094 0
v 4706.600552762639 -2704.5386133217094 0
vn 0 0 -7.730641461490448
f 204887//58931 204888//58931 204802//58931
v 4682.8288472373615 -2704.5386133217094 10
v 4706.600552762639 -2704.5386133217094 10
f 204889//58931 204890//58931 204804//58931
vn 0 0 -8.00629267087886
f 204802//58932 204801//58932 204887//58932
f 204804//58932 204803//58932 204889//58932
v 4718.3288472373615 -2704.5386133217094 0
v 4742.077846318613 -2704.5386133217094 0
vn 0 0 -7.723257246780085
f 204891//58933 204892//58933 204806//58933
v 4718.3288472373615 -2704.5386133217094 10
v 4742.077846318613 -2704.5386133217094 10
f 204893//58933 204894//58933 204808//58933
vn 0 0 -7.998908456168792
f 204806//58934 204805//58934 204891//58934
f 204808//58934 204807//58934 204893//58934
v 4753.851753681386 -2704.5386133217094 0
v 4777.577846318613 -2704.5386133217094 0
vn 0 0 -7.715807991373348
f 204895//58935 204896//58935 204810//58935
v 4753.851753681386 -2704.5386133217094 10
v 4777.577846318613 -2704.5386133217094 10
f 204897//58935 204898//58935 204812//58935
vn 0 0 -7.991459200762351
f 204810//58936 204809//58936 204895//58936
f 204812//58936 204811//58936 204897//58936
v 4789.351753681386 -2704.5386133217094 0
v 4819.939721876375 -2704.5386133217094 0
vn 0 0 -9.947313830700416
f 204899//58937 204900//58937 12149//58937
v 4789.351753681386 -2704.5386133217094 10
v 4819.939721876375 -2704.5386133217094 10
f 204901//58937 204902//58937 12152//58937
vn 0 0 -10.173880351951505
f 12149//58938 204813//58938 204899//58938
f 12152//58938 204814//58938 204901//58938
v 4822.160724835809 -2704.5386133217094 0
v 4880.78745063789 -2704.5386133217094 0
vn 0 0 -19.06561549633307
f 204903//58939 204904//58939 204816//58939
v 4822.160724835809 -2704.5386133217094 10
v 4880.78745063789 -2704.5386133217094 10
f 204905//58939 204906//58939 204818//58939
vn 0 0 -19.248677005168048
f 204816//58940 204815//58940 204903//58940
f 204818//58940 204817//58940 204905//58940
v 3348.1 -2704.5122619277345 0
v 3482.5314999999996 -2704.5122619277345 0
f 204907//58063 204908//58063 204820//58063
v 3348.1 -2704.5122619277345 10
v 3482.5314999999996 -2704.5122619277345 10
f 204909//58063 204910//58063 204822//58063
f 204820//58063 204819//58063 204907//58063
f 204822//58063 204821//58063 204909//58063
v 3486.4684999999995 -2704.5122619277345 0
v 3519.0314999999996 -2704.5122619277345 0
f 204911//39133 204912//39133 204824//39133
v 3486.4684999999995 -2704.5122619277345 10
v 3519.0314999999996 -2704.5122619277345 10
f 204913//39133 204914//39133 204826//39133
f 204824//39133 204823//39133 204911//39133
f 204826//39133 204825//39133 204913//39133
v 3522.9684999999995 -2704.5122619277345 0
v 3601.5314999999996 -2704.5122619277345 0
f 204915//38785 204916//38785 204828//38785
v 3522.9684999999995 -2704.5122619277345 10
v 3601.5314999999996 -2704.5122619277345 10
f 204917//38785 204918//38785 204830//38785
f 204828//38785 204827//38785 204915//38785
f 204830//38785 204829//38785 204917//38785
v 3605.4684999999995 -2704.5122619277345 0
v 3638.0314999999996 -2704.5122619277345 0
f 204919//39133 204920//39133 204832//39133
v 3605.4684999999995 -2704.5122619277345 10
v 3638.0314999999996 -2704.5122619277345 10
f 204921//39133 204922//39133 204834//39133
f 204832//39133 204831//39133 204919//39133
f 204834//39133 204833//39133 204921//39133
v 3641.9684999999995 -2704.5122619277345 0
v 3732.0315000000005 -2704.5122619277345 0
f 204923//58064 204924//58064 204836//58064
v 3641.9684999999995 -2704.5122619277345 10
v 3732.0315000000005 -2704.5122619277345 10
f 204925//58064 204926//58064 204838//58064
f 204836//58064 204835//58064 204923//58064
f 204838//58064 204837//58064 204925//58064
v 3735.9685000000004 -2704.5122619277345 0
v 3768.5315 -2704.5122619277345 0
f 204927//58065 204928//58065 204840//58065
v 3735.9685000000004 -2704.5122619277345 10
v 3768.5315 -2704.5122619277345 10
f 204929//58065 204930//58065 204842//58065
f 204840//58065 204839//58065 204927//58065
f 204842//58065 204841//58065 204929//58065
v 3772.4685 -2704.5122619277345 0
v 3883.5201720607865 -2704.5122619277345 0
f 204931//39135 204932//39135 14251//39135
v 3772.4685 -2704.5122619277345 10
v 3883.5201720607865 -2704.5122619277345 10
f 204933//39135 204934//39135 14252//39135
f 14251//39135 204843//39135 204931//39135
f 14252//39135 204844//39135 204933//39135
v 3886.388351906157 -2704.5122619277345 0
v 3913.4176104314097 -2704.5122619277345 0
f 204935//39136 204936//39136 204846//39136
v 3886.388351906157 -2704.5122619277345 10
v 3913.4176104314097 -2704.5122619277345 10
f 204937//39136 204938//39136 204848//39136
f 204846//39137 204845//39137 204935//39137
f 204848//39137 204847//39137 204937//39137
v 4366.0201720607865 -2704.5122619277345 0
f 13953//39138 204939//39138 12147//39138
v 4366.0201720607865 -2704.5122619277345 10
f 13954//39138 204940//39138 12148//39138
f 12147//39139 204849//39139 13953//39139
f 12148//39139 204850//39139 13954//39139
v 4368.8883519061565 -2704.5122619277345 0
v 4387.941083866956 -2704.5122619277345 0
vn 0 0 -0.5020660461970535
f 204941//58941 204942//58941 204852//58941
v 4368.8883519061565 -2704.5122619277345 10
v 4387.941083866956 -2704.5122619277345 10
f 204943//58941 204944//58941 204854//58941
vn 0 0 -0.503223740098532
f 204852//58942 204851//58942 204941//58942
f 204854//58942 204853//58942 204943//58942
v 4399.776116133043 -2704.5122619277345 0
v 4423.043504513376 -2704.5122619277345 0
vn 0 0 -0.6131281179769915
f 204945//58943 204946//58943 204856//58943
v 4399.776116133043 -2704.5122619277345 10
v 4423.043504513376 -2704.5122619277345 10
f 204947//58943 204948//58943 204858//58943
vn 0 0 -0.6149380268562387
f 204856//58944 204855//58944 204945//58944
f 204858//58944 204857//58944 204947//58944
v 4434.886095486623 -2704.5122619277345 0
v 4458.520798069351 -2704.5122619277345 0
vn 0 0 -0.6228073592368616
f 204949//58945 204950//58945 204860//58945
v 4434.886095486623 -2704.5122619277345 10
v 4458.520798069351 -2704.5122619277345 10
f 204951//58945 204952//58945 204862//58945
vn 0 0 -0.6246172681161087
f 204860//58946 204859//58946 204949//58946
f 204862//58946 204861//58946 204951//58946
v 4470.409001930649 -2704.5122619277345 0
v 4494.020798069351 -2704.5122619277345 0
vn 0 0 -0.6222037425057828
f 204953//58947 204954//58947 204864//58947
v 4470.409001930649 -2704.5122619277345 10
v 4494.020798069351 -2704.5122619277345 10
f 204955//58947 204956//58947 204866//58947
vn 0 0 -0.6240136513850538
f 204864//58948 204863//58948 204953//58948
f 204866//58948 204865//58948 204955//58948
v 4505.909001930649 -2704.5122619277345 0
v 4529.424959391761 -2704.5122619277345 0
vn 0 0 -0.6196782597545731
f 204957//58949 204958//58949 204868//58949
v 4505.909001930649 -2704.5122619277345 10
v 4529.424959391761 -2704.5122619277345 10
f 204959//58949 204960//58949 204870//58949
vn 0 0 -0.6214881686338203
f 204868//58950 204867//58950 204957//58950
f 204870//58950 204869//58950 204959//58950
v 4541.506040608239 -2704.5122619277345 0
v 4564.924959391761 -2704.5122619277345 0
vn 0 0 -0.6171211553305777
f 204961//58951 204962//58951 204872//58951
v 4541.506040608239 -2704.5122619277345 10
v 4564.924959391761 -2704.5122619277345 10
f 204963//58951 204964//58951 204874//58951
vn 0 0 -0.6189310642098008
f 204872//58952 204871//58952 204961//58952
f 204874//58952 204873//58952 204963//58952
v 4577.006040608239 -2704.5122619277345 0
v 4599.897431013857 -2704.5122619277345 0
vn 0 0 -0.6032200472115
f 204965//58953 204966//58953 204876//58953
v 4577.006040608239 -2704.5122619277345 10
v 4599.897431013857 -2704.5122619277345 10
f 204967//58953 204968//58953 204878//58953
vn 0 0 -0.6050299560907471
f 204876//58954 204875//58954 204965//58954
f 204878//58954 204877//58954 204967//58954
v 4612.0337689861435 -2704.5122619277345 0
v 4635.397431013857 -2704.5122619277345 0
vn 0 0 -0.6156650627885084
f 204969//58955 204970//58955 204880//58955
v 4612.0337689861435 -2704.5122619277345 10
v 4635.397431013857 -2704.5122619277345 10
f 204971//58955 204972//58955 204882//58955
vn 0 0 -0.6174749716677795
f 204880//58956 204879//58956 204969//58956
f 204882//58956 204881//58956 204971//58956
v 4647.5337689861435 -2704.5122619277345 0
v 4671.066210957401 -2704.5122619277345 0
vn 0 0 -0.6201126495758963
f 204973//58957 204974//58957 204884//58957
v 4647.5337689861435 -2704.5122619277345 10
v 4671.066210957401 -2704.5122619277345 10
f 204975//58957 204976//58957 204886//58957
vn 0 0 -0.6219225584551674
f 204884//58958 204883//58958 204973//58958
f 204886//58958 204885//58958 204975//58958
v 4682.8631890425995 -2704.5122619277345 0
v 4706.566210957401 -2704.5122619277345 0
vn 0 0 -0.624607668872439
f 204977//58959 204978//58959 204888//58959
v 4682.8631890425995 -2704.5122619277345 10
v 4706.566210957401 -2704.5122619277345 10
f 204979//58959 204980//58959 204890//58959
vn 0 0 -0.6264175777517101
f 204888//58960 204887//58960 204977//58960
f 204890//58960 204889//58960 204979//58960
v 4718.3631890425995 -2704.5122619277345 0
v 4742.043504513376 -2704.5122619277345 0
vn 0 0 -0.6240093224201658
f 204981//58961 204982//58961 204892//58961
v 4718.3631890425995 -2704.5122619277345 10
v 4742.043504513376 -2704.5122619277345 10
f 204983//58961 204984//58961 204894//58961
vn 0 0 -0.6258192312994129
f 204892//58962 204891//58962 204981//58962
f 204894//58962 204893//58962 204983//58962
v 4753.886095486623 -2704.5122619277345 0
v 4777.543504513376 -2704.5122619277345 0
vn 0 0 -0.6234057056891349
f 204985//58963 204986//58963 204896//58963
v 4753.886095486623 -2704.5122619277345 10
v 4777.543504513376 -2704.5122619277345 10
f 204987//58963 204988//58963 204898//58963
vn 0 0 -0.6252156145683581
f 204896//58964 204895//58964 204985//58964
f 204898//58964 204897//58964 204987//58964
v 4789.386095486623 -2704.5122619277345 0
v 4819.91761043141 -2704.5122619277345 0
vn 0 0 -0.8045479789603796
f 204989//58965 204990//58965 204900//58965
v 4789.386095486623 -2704.5122619277345 10
v 4819.91761043141 -2704.5122619277345 10
f 204991//58965 204992//58965 204902//58965
vn 0 0 -0.8060356007976193
f 204900//58966 204899//58966 204989//58966
f 204902//58966 204901//58966 204991//58966
v 4880.7874794214995 -2704.5122619277345 0
vn 0 0 -1.5436939784658907
f 12153//58967 204993//58967 204904//58967
v 4880.7874794214995 -2704.5122619277345 10
f 12154//58967 204994//58967 204906//58967
vn 0 0 -1.5448959490686096
f 204904//58968 204903//58968 12153//58968
f 204906//58968 204905//58968 12154//58968
v 3348.1 -2704.0386133217094 0
v 3482.5314999999996 -2704.0386133217094 0
f 204995//58058 204996//58058 204908//58058
v 3348.1 -2704.0386133217094 10
v 3482.5314999999996 -2704.0386133217094 10
f 204997//58058 204998//58058 204910//58058
f 204908//58058 204907//58058 204995//58058
f 204910//58058 204909//58058 204997//58058
v 3486.4684999999995 -2704.0386133217094 0
v 3519.0314999999996 -2704.0386133217094 0
f 204999//39145 205000//39145 204912//39145
v 3486.4684999999995 -2704.0386133217094 10
v 3519.0314999999996 -2704.0386133217094 10
f 205001//39145 205002//39145 204914//39145
f 204912//39145 204911//39145 204999//39145
f 204914//39145 204913//39145 205001//39145
v 3522.9684999999995 -2704.0386133217094 0
v 3601.5314999999996 -2704.0386133217094 0
f 205003//39146 205004//39146 204916//39146
v 3522.9684999999995 -2704.0386133217094 10
v 3601.5314999999996 -2704.0386133217094 10
f 205005//39146 205006//39146 204918//39146
f 204916//39146 204915//39146 205003//39146
f 204918//39146 204917//39146 205005//39146
v 3605.4684999999995 -2704.0386133217094 0
v 3638.0314999999996 -2704.0386133217094 0
f 205007//39145 205008//39145 204920//39145
v 3605.4684999999995 -2704.0386133217094 10
v 3638.0314999999996 -2704.0386133217094 10
f 205009//39145 205010//39145 204922//39145
f 204920//39145 204919//39145 205007//39145
f 204922//39145 204921//39145 205009//39145
v 3641.9684999999995 -2704.0386133217094 0
v 3732.0315000000005 -2704.0386133217094 0
f 205011//58059 205012//58059 204924//58059
v 3641.9684999999995 -2704.0386133217094 10
v 3732.0315000000005 -2704.0386133217094 10
f 205013//58059 205014//58059 204926//58059
f 204924//58059 204923//58059 205011//58059
f 204926//58059 204925//58059 205013//58059
v 3735.9685000000004 -2704.0386133217094 0
v 3768.5315 -2704.0386133217094 0
f 205015//58060 205016//58060 204928//58060
v 3735.9685000000004 -2704.0386133217094 10
v 3768.5315 -2704.0386133217094 10
f 205017//58060 205018//58060 204930//58060
f 204928//58060 204927//58060 205015//58060
f 204930//58060 204929//58060 205017//58060
v 3772.4685 -2704.0386133217094 0
v 3883.5201720607865 -2704.0386133217094 0
f 205019//39149 205020//39149 204932//39149
v 3772.4685 -2704.0386133217094 10
v 3883.5201720607865 -2704.0386133217094 10
f 205021//39149 205022//39149 204934//39149
f 204932//39149 204931//39149 205019//39149
f 204934//39149 204933//39149 205021//39149
v 3886.5607459002517 -2704.0386133217094 0
f 205023//39150 13965//39150 204936//39150
v 3886.5607459002517 -2704.0386133217094 10
f 205024//39150 13966//39150 204938//39150
f 204936//39151 204935//39151 205023//39151
f 204938//39151 204937//39151 205024//39151
v 3915.8787607831187 -2704.0386133217094 0
v 4366.0201720607865 -2704.0386133217094 0
f 205025//39152 205026//39152 204939//39152
v 3915.8787607831187 -2704.0386133217094 10
v 4366.0201720607865 -2704.0386133217094 10
f 205027//39152 205028//39152 204940//39152
f 204939//39153 13953//39153 205025//39153
f 204940//39153 13954//39153 205027//39153
v 4369.060745900252 -2704.0386133217094 0
v 4387.323812985774 -2704.0386133217094 0
vn 0 0 -8.65027626680028
f 205029//58969 205030//58969 204942//58969
v 4369.060745900252 -2704.0386133217094 10
v 4387.323812985774 -2704.0386133217094 10
f 205031//58969 205032//58969 204944//58969
vn 0 0 -9.024299934202933
f 204942//58970 204941//58970 205029//58970
f 204944//58970 204943//58970 205031//58970
v 4400.3933870142255 -2704.0386133217094 0
v 4422.4262336321935 -2704.0386133217094 0
vn 0 0 -10.435827087365592
f 205033//58971 205034//58971 204946//58971
v 4400.3933870142255 -2704.0386133217094 10
v 4422.4262336321935 -2704.0386133217094 10
f 205035//58971 205036//58971 204948//58971
vn 0 0 -11.020566072189816
f 204946//58972 204945//58972 205033//58972
f 204948//58972 204947//58972 205035//58972
v 4435.503366367806 -2704.0386133217094 0
v 4457.9035271881685 -2704.0386133217094 0
vn 0 0 -10.609804947302962
f 205037//58973 205038//58973 204950//58973
v 4435.503366367806 -2704.0386133217094 10
v 4457.9035271881685 -2704.0386133217094 10
f 205039//58973 205040//58973 204952//58973
vn 0 0 -11.194543932127186
f 204950//58974 204949//58974 205037//58974
f 204952//58974 204951//58974 205039//58974
v 4471.026272811831 -2704.0386133217094 0
v 4493.4035271881685 -2704.0386133217094 0
vn 0 0 -10.598955342021307
f 205041//58975 205042//58975 204954//58975
v 4471.026272811831 -2704.0386133217094 10
v 4493.4035271881685 -2704.0386133217094 10
f 205043//58975 205044//58975 204956//58975
vn 0 0 -11.183694326845533
f 204954//58976 204953//58976 205041//58976
f 204956//58976 204955//58976 205043//58976
v 4506.526272811831 -2704.0386133217094 0
v 4528.807688510578 -2704.0386133217094 0
vn 0 0 -10.553561485977463
f 205045//58977 205046//58977 204958//58977
v 4506.526272811831 -2704.0386133217094 10
v 4528.807688510578 -2704.0386133217094 10
f 205047//58977 205048//58977 204960//58977
vn 0 0 -11.138300470801687
f 204958//58978 204957//58978 205045//58978
f 204960//58978 204959//58978 205047//58978
v 4542.123311489422 -2704.0386133217094 0
v 4564.307688510578 -2704.0386133217094 0
vn 0 0 -10.5075992516061
f 205049//58979 205050//58979 204962//58979
v 4542.123311489422 -2704.0386133217094 10
v 4564.307688510578 -2704.0386133217094 10
f 205051//58979 205052//58979 204964//58979
vn 0 0 -11.092338236430324
f 204962//58980 204961//58980 205049//58980
f 204964//58980 204963//58980 205051//58980
v 4577.623311489422 -2704.0386133217094 0
v 4599.2801601326755 -2704.0386133217094 0
vn 0 0 -10.257736170773727
f 205053//58981 205054//58981 204966//58981
v 4577.623311489422 -2704.0386133217094 10
v 4599.2801601326755 -2704.0386133217094 10
f 205055//58981 205056//58981 204968//58981
vn 0 0 -10.84247515559752
f 204966//58982 204965//58982 205053//58982
f 204968//58982 204967//58982 205055//58982
v 4612.651039867325 -2704.0386133217094 0
v 4634.7801601326755 -2704.0386133217094 0
vn 0 0 -10.481426966245065
f 205057//58983 205058//58983 204970//58983
v 4612.651039867325 -2704.0386133217094 10
v 4634.7801601326755 -2704.0386133217094 10
f 205059//58983 205060//58983 204972//58983
vn 0 0 -11.066165951068427
f 204970//58984 204969//58984 205057//58984
f 204972//58984 204971//58984 205059//58984
v 4648.151039867325 -2704.0386133217094 0
v 4670.448940076219 -2704.0386133217094 0
vn 0 0 -10.561369351229244
f 205061//58985 205062//58985 204974//58985
v 4648.151039867325 -2704.0386133217094 10
v 4670.448940076219 -2704.0386133217094 10
f 205063//58985 205064//58985 204976//58985
vn 0 0 -11.146108336053038
f 204974//58986 204973//58986 205061//58986
f 204976//58986 204975//58986 205063//58986
v 4683.480459923782 -2704.0386133217094 0
v 4705.948940076219 -2704.0386133217094 0
vn 0 0 -10.64216430370427
f 205065//58987 205066//58987 204978//58987
v 4683.480459923782 -2704.0386133217094 10
v 4705.948940076219 -2704.0386133217094 10
f 205067//58987 205068//58987 204980//58987
vn 0 0 -11.226903288528494
f 204978//58988 204977//58988 205065//58988
f 204980//58988 204979//58988 205067//58988
v 4718.980459923782 -2704.0386133217094 0
v 4741.4262336321935 -2704.0386133217094 0
vn 0 0 -10.631409428144012
f 205069//58989 205070//58989 204982//58989
v 4718.980459923782 -2704.0386133217094 10
v 4741.4262336321935 -2704.0386133217094 10
f 205071//58989 205072//58989 204984//58989
vn 0 0 -11.216148412968236
f 204982//58990 204981//58990 205069//58990
f 204984//58990 204983//58990 205071//58990
v 4754.503366367806 -2704.0386133217094 0
v 4776.9262336321935 -2704.0386133217094 0
vn 0 0 -10.62055982286322
f 205073//58991 205074//58991 204986//58991
v 4754.503366367806 -2704.0386133217094 10
v 4776.9262336321935 -2704.0386133217094 10
f 205075//58991 205076//58991 204988//58991
vn 0 0 -11.205298807687443
f 204986//58992 204985//58992 205073//58992
f 204988//58992 204987//58992 205075//58992
v 4790.003366367806 -2704.0386133217094 0
vn 0 0 -13.980593870794237
f 205077//58993 12165//58993 204990//58993
v 4790.003366367806 -2704.0386133217094 10
f 205078//58993 12166//58993 204992//58993
vn 0 0 -14.46120949343311
f 204990//58994 204989//58994 205077//58994
f 204992//58994 204991//58994 205078//58994
v 4822.378760783118 -2704.0386133217094 0
v 4880.787996787535 -2704.0386133217094 0
vn 0 0 -27.665453212483634
f 205079//58995 205080//58995 204993//58995
v 4822.378760783118 -2704.0386133217094 10
v 4880.787996787535 -2704.0386133217094 10
f 205081//58995 205082//58995 204994//58995
vn 0 0 -27.74686233777216
f 204993//58996 12153//58996 205079//58996
f 204994//58996 12154//58996 205081//58996
v 3348.1 -2704 0
v 3482.5314999999996 -2704 0
f 205083//57666 205084//57666 204996//57666
v 3348.1 -2704 10
v 3482.5314999999996 -2704 10
f 205085//57666 205086//57666 204998//57666
f 204996//57666 204995//57666 205083//57666
f 204998//57666 204997//57666 205085//57666
v 3486.4684999999995 -2704 0
v 3519.0314999999996 -2704 0
f 205087//39094 205088//39094 205000//39094
v 3486.4684999999995 -2704 10
v 3519.0314999999996 -2704 10
f 205089//39094 205090//39094 205002//39094
f 205000//39094 204999//39094 205087//39094
f 205002//39094 205001//39094 205089//39094
v 3522.9684999999995 -2704 0
v 3601.5314999999996 -2704 0
f 205091//38558 205092//38558 205004//38558
v 3522.9684999999995 -2704 10
v 3601.5314999999996 -2704 10
f 205093//38558 205094//38558 205006//38558
f 205004//38558 205003//38558 205091//38558
f 205006//38558 205005//38558 205093//38558
v 3605.4684999999995 -2704 0
v 3638.0314999999996 -2704 0
f 205095//39094 205096//39094 205008//39094
v 3605.4684999999995 -2704 10
v 3638.0314999999996 -2704 10
f 205097//39094 205098//39094 205010//39094
f 205008//39094 205007//39094 205095//39094
f 205010//39094 205009//39094 205097//39094
v 3641.9684999999995 -2704 0
v 3732.0315000000005 -2704 0
f 205099//57667 205100//57667 205012//57667
v 3641.9684999999995 -2704 10
v 3732.0315000000005 -2704 10
f 205101//57667 205102//57667 205014//57667
f 205012//57667 205011//57667 205099//57667
f 205014//57667 205013//57667 205101//57667
v 3735.9685000000004 -2704 0
v 3768.5315 -2704 0
f 205103//57668 205104//57668 205016//57668
v 3735.9685000000004 -2704 10
v 3768.5315 -2704 10
f 205105//57668 205106//57668 205018//57668
f 205016//57668 205015//57668 205103//57668
f 205018//57668 205017//57668 205105//57668
v 3772.4685 -2704 0
v 3883.5201720607865 -2704 0
f 205107//39158 205108//39158 205020//39158
v 3772.4685 -2704 10
v 3883.5201720607865 -2704 10
f 205109//39158 205110//39158 205022//39158
f 205020//39158 205019//39158 205107//39158
f 205022//39158 205021//39158 205109//39158
v 3913.0201720607865 -2704 0
f 14241//39159 205111//39159 13965//39159
v 3913.0201720607865 -2704 10
f 14242//39159 205112//39159 13966//39159
f 13965//39160 205023//39160 14241//39160
f 13966//39160 205024//39160 14242//39160
v 3915.892814882867 -2704 0
v 4366.0201720607865 -2704 0
f 205113//39161 205114//39161 205026//39161
v 3915.892814882867 -2704 10
v 4366.0201720607865 -2704 10
f 205115//39161 205116//39161 205028//39161
f 205026//39162 205025//39162 205113//39162
f 205028//39162 205027//39162 205115//39162
v 4387.273491125192 -2704 0
vn 0 0 -0.7027119151063492
f 12137//58997 205117//58997 205030//58997
v 4387.273491125192 -2704 10
f 12138//58997 205118//58997 205032//58997
vn 0 0 -0.7051976847729179
f 205030//58998 205029//58998 12137//58998
f 205032//58998 205031//58998 12138//58998
v 4400.443708874807 -2704 0
v 4422.375911771612 -2704 0
vn 0 0 -0.8468752062493332
f 205119//58999 205120//58999 205034//58999
v 4400.443708874807 -2704 10
v 4422.375911771612 -2704 10
f 205121//58999 205122//58999 205036//58999
vn 0 0 -0.8507613946326499
f 205034//59000 205033//59000 205119//59000
f 205036//59000 205035//59000 205121//59000
v 4435.553688228388 -2704 0
v 4457.853205327588 -2704 0
vn 0 0 -0.8610584277148445
f 205123//59001 205124//59001 205038//59001
v 4435.553688228388 -2704 10
v 4457.853205327588 -2704 10
f 205125//59001 205126//59001 205040//59001
vn 0 0 -0.8649446160981261
f 205038//59002 205037//59002 205123//59002
f 205040//59002 205039//59002 205125//59002
v 4471.076594672412 -2704 0
v 4493.353205327588 -2704 0
vn 0 0 -0.8601739338225068
f 205127//59003 205128//59003 205042//59003
v 4471.076594672412 -2704 10
v 4493.353205327588 -2704 10
f 205129//59003 205130//59003 205044//59003
vn 0 0 -0.8640601222057532
f 205042//59004 205041//59004 205127//59004
f 205044//59004 205043//59004 205129//59004
v 4506.576594672412 -2704 0
v 4528.757366649997 -2704 0
vn 0 0 -0.8564732841324849
f 205131//59005 205132//59005 205046//59005
v 4506.576594672412 -2704 10
v 4528.757366649997 -2704 10
f 205133//59005 205134//59005 205048//59005
vn 0 0 -0.8603594725157665
f 205046//59006 205045//59006 205131//59006
f 205048//59006 205047//59006 205133//59006
v 4542.173633350004 -2704 0
v 4564.257366649997 -2704 0
vn 0 0 -0.8527262984563883
f 205135//59007 205136//59007 205050//59007
v 4542.173633350004 -2704 10
v 4564.257366649997 -2704 10
f 205137//59007 205138//59007 205052//59007
vn 0 0 -0.8566124868397049
f 205050//59008 205049//59008 205135//59008
f 205052//59008 205051//59008 205137//59008
v 4577.673633350004 -2704 0
v 4599.229838272094 -2704 0
vn 0 0 -0.832356675489607
f 205139//59009 205140//59009 205054//59009
v 4577.673633350004 -2704 10
v 4599.229838272094 -2704 10
f 205141//59009 205142//59009 205056//59009
vn 0 0 -0.8362428638729237
f 205054//59010 205053//59010 205139//59010
f 205056//59010 205055//59010 205141//59010
v 4612.701361727907 -2704 0
v 4634.729838272094 -2704 0
vn 0 0 -0.8505926515678311
f 205143//59011 205144//59011 205058//59011
v 4612.701361727907 -2704 10
v 4634.729838272094 -2704 10
f 205145//59011 205146//59011 205060//59011
vn 0 0 -0.8544788399511478
f 205058//59012 205057//59012 205143//59012
f 205060//59012 205059//59012 205145//59012
v 4648.201361727907 -2704 0
v 4670.398618215637 -2704 0
vn 0 0 -0.8571098058259484
f 205147//59013 205148//59013 205062//59013
v 4648.201361727907 -2704 10
v 4670.398618215637 -2704 10
f 205149//59013 205150//59013 205064//59013
vn 0 0 -0.8609959942092651
f 205062//59014 205061//59014 205147//59014
f 205064//59014 205063//59014 205149//59014
v 4683.530781784364 -2704 0
v 4705.898618215637 -2704 0
vn 0 0 -0.8636964640631427
f 205151//59015 205152//59015 205066//59015
v 4683.530781784364 -2704 10
v 4705.898618215637 -2704 10
f 205153//59015 205154//59015 205068//59015
vn 0 0 -0.8675826524464594
f 205066//59016 205065//59016 205151//59016
f 205068//59016 205067//59016 205153//59016
v 4719.030781784364 -2704 0
v 4741.375911771612 -2704 0
vn 0 0 -0.8628196928351274
f 205155//59017 205156//59017 205070//59017
v 4719.030781784364 -2704 10
v 4741.375911771612 -2704 10
f 205157//59017 205158//59017 205072//59017
vn 0 0 -0.866705881218444
f 205070//59018 205069//59018 205155//59018
f 205072//59018 205071//59018 205157//59018
v 4754.553688228388 -2704 0
v 4776.875911771612 -2704 0
vn 0 0 -0.8619351989428248
f 205159//59019 205160//59019 205074//59019
v 4754.553688228388 -2704 10
v 4776.875911771612 -2704 10
f 205161//59019 205162//59019 205076//59019
vn 0 0 -0.8658213873261414
f 205074//59020 205073//59020 205159//59020
f 205076//59020 205075//59020 205161//59020
v 4790.053688228388 -2704 0
v 4819.5201720607865 -2704 0
vn 0 0 -1.1377988198641569
f 205163//59021 205164//59021 12165//59021
v 4790.053688228388 -2704 10
v 4819.5201720607865 -2704 10
f 205165//59021 205166//59021 12166//59021
vn 0 0 -1.1397419140558152
f 12165//59022 205077//59022 205163//59022
f 12166//59022 205078//59022 205165//59022
v 4822.392814882867 -2704 0
v 4880.788038964839 -2704 0
vn 0 0 -2.254833573767512
f 205167//59023 205168//59023 205080//59023
v 4822.392814882867 -2704 10
v 4880.788038964839 -2704 10
f 205169//59023 205170//59023 205082//59023
vn 0 0 -2.255374620636655
f 205080//59024 205079//59024 205167//59024
f 205082//59024 205081//59024 205169//59024
v 3348.1 -2703.5 0
v 3482.5314999999996 -2703.5 0
f 205171//53620 205172//53620 205084//53620
v 3348.1 -2703.5 10
v 3482.5314999999996 -2703.5 10
f 205173//53620 205174//53620 205086//53620
f 205084//53620 205083//53620 205171//53620
f 205086//53620 205085//53620 205173//53620
v 3486.4684999999995 -2703.5 0
v 3519.0314999999996 -2703.5 0
f 205175//38976 205176//38976 205088//38976
v 3486.4684999999995 -2703.5 10
v 3519.0314999999996 -2703.5 10
f 205177//38976 205178//38976 205090//38976
f 205088//38976 205087//38976 205175//38976
f 205090//38976 205089//38976 205177//38976
v 3522.9684999999995 -2703.5 0
v 3601.5314999999996 -2703.5 0
f 205179//38977 205180//38977 205092//38977
v 3522.9684999999995 -2703.5 10
v 3601.5314999999996 -2703.5 10
f 205181//38977 205182//38977 205094//38977
f 205092//38977 205091//38977 205179//38977
f 205094//38977 205093//38977 205181//38977
v 3605.4684999999995 -2703.5 0
v 3638.0314999999996 -2703.5 0
f 205183//38976 205184//38976 205096//38976
v 3605.4684999999995 -2703.5 10
v 3638.0314999999996 -2703.5 10
f 205185//38976 205186//38976 205098//38976
f 205096//38976 205095//38976 205183//38976
f 205098//38976 205097//38976 205185//38976
v 3641.9684999999995 -2703.5 0
v 3732.0315000000005 -2703.5 0
f 205187//57469 205188//57469 205100//57469
v 3641.9684999999995 -2703.5 10
v 3732.0315000000005 -2703.5 10
f 205189//57469 205190//57469 205102//57469
f 205100//57469 205099//57469 205187//57469
f 205102//57469 205101//57469 205189//57469
v 3735.9685000000004 -2703.5 0
v 3768.5315 -2703.5 0
f 205191//57470 205192//57470 205104//57470
v 3735.9685000000004 -2703.5 10
v 3768.5315 -2703.5 10
f 205193//57470 205194//57470 205106//57470
f 205104//57470 205103//57470 205191//57470
f 205106//57470 205105//57470 205193//57470
v 3772.4685 -2703.5 0
v 3883.5201720607865 -2703.5 0
f 205195//39167 205196//39167 205108//39167
v 3772.4685 -2703.5 10
v 3883.5201720607865 -2703.5 10
f 205197//39167 205198//39167 205110//39167
f 205108//39167 205107//39167 205195//39167
f 205110//39167 205109//39167 205197//39167
v 3886.392814882867 -2703.5 0
v 3913.0201720607865 -2703.5 0
f 205199//39168 205200//39168 205111//39168
v 3886.392814882867 -2703.5 10
v 3913.0201720607865 -2703.5 10
f 205201//39168 205202//39168 205112//39168
f 205111//39169 14241//39169 205199//39169
f 205112//39169 14242//39169 205201//39169
v 4366.0201720607865 -2703.5 0
f 13955//39170 205203//39170 205114//39170
v 4366.0201720607865 -2703.5 10
f 13956//39170 205204//39170 205116//39170
f 205114//39171 205113//39171 13955//39171
f 205116//39171 205115//39171 13956//39171
v 4368.892814882867 -2703.5 0
v 4386.621878438772 -2703.5 0
vn 0 0 -8.86453177795238
f 205205//59025 205206//59025 205117//59025
v 4368.892814882867 -2703.5 10
v 4386.621878438772 -2703.5 10
f 205207//59025 205208//59025 205118//59025
vn 0 0 -9.099345562595772
f 205117//59026 12137//59026 205205//59026
f 205118//59026 12138//59026 205207//59026
v 4401.095321561227 -2703.5 0
v 4421.724299085191 -2703.5 0
vn 0 0 -10.31448876198192
f 205209//59027 205210//59027 205120//59027
v 4401.095321561227 -2703.5 10
v 4421.724299085191 -2703.5 10
f 205211//59027 205212//59027 205122//59027
vn 0 0 -10.966101448402242
f 205120//59028 205119//59028 205209//59028
f 205122//59028 205121//59028 205211//59028
v 4436.2053009148085 -2703.5 0
v 4457.201592641167 -2703.5 0
vn 0 0 -10.498145863179161
f 205213//59029 205214//59029 205124//59029
v 4436.2053009148085 -2703.5 10
v 4457.201592641167 -2703.5 10
f 205215//59029 205216//59029 205126//59029
vn 0 0 -11.149758549599937
f 205124//59030 205123//59030 205213//59030
f 205126//59030 205125//59030 205215//59030
v 4471.728207358833 -2703.5 0
v 4492.701592641167 -2703.5 0
vn 0 0 -10.486692641166883
f 205217//59031 205218//59031 205128//59031
v 4471.728207358833 -2703.5 10
v 4492.701592641167 -2703.5 10
f 205219//59031 205220//59031 205130//59031
vn 0 0 -11.13830532758766
f 205128//59032 205127//59032 205217//59032
f 205130//59032 205129//59032 205219//59032
v 4507.228207358833 -2703.5 0
v 4528.105753963577 -2703.5 0
vn 0 0 -10.438773302371828
f 205221//59033 205222//59033 205132//59033
v 4507.228207358833 -2703.5 10
v 4528.105753963577 -2703.5 10
f 205223//59033 205224//59033 205134//59033
vn 0 0 -11.09038598879215
f 205132//59034 205131//59034 205221//59034
f 205134//59034 205133//59034 205223//59034
v 4542.825246036424 -2703.5 0
v 4563.605753963577 -2703.5 0
vn 0 0 -10.39025396357647
f 205225//59035 205226//59035 205136//59035
v 4542.825246036424 -2703.5 10
v 4563.605753963577 -2703.5 10
f 205227//59035 205228//59035 205138//59035
vn 0 0 -11.041866649996336
f 205136//59036 205135//59036 205225//59036
f 205138//59036 205137//59036 205227//59036
v 4578.325246036424 -2703.5 0
v 4598.578225585673 -2703.5 0
vn 0 0 -10.126489774624588
f 205229//59037 205230//59037 205140//59037
v 4578.325246036424 -2703.5 10
v 4598.578225585673 -2703.5 10
f 205231//59037 205232//59037 205142//59037
vn 0 0 -10.77810246104491
f 205140//59038 205139//59038 205229//59038
f 205142//59038 205141//59038 205231//59038
v 4613.352974414328 -2703.5 0
v 4634.078225585673 -2703.5 0
vn 0 0 -10.362625585672504
f 205233//59039 205234//59039 205144//59039
v 4613.352974414328 -2703.5 10
v 4634.078225585673 -2703.5 10
f 205235//59039 205236//59039 205146//59039
vn 0 0 -11.01423827209328
f 205144//59040 205143//59040 205233//59040
f 205146//59040 205145//59040 205235//59040
v 4648.852974414328 -2703.5 0
v 4669.747005529217 -2703.5 0
vn 0 0 -10.447015557444502
f 205237//59041 205238//59041 205148//59041
v 4648.852974414328 -2703.5 10
v 4669.747005529217 -2703.5 10
f 205239//59041 205240//59041 205150//59041
vn 0 0 -11.098628243864823
f 205148//59042 205147//59042 205237//59042
f 205150//59042 205149//59042 205239//59042
v 4684.182394470784 -2703.5 0
v 4705.247005529217 -2703.5 0
vn 0 0 -10.5323055292165
f 205241//59043 205242//59043 205152//59043
v 4684.182394470784 -2703.5 10
v 4705.247005529217 -2703.5 10
f 205243//59043 205244//59043 205154//59043
vn 0 0 -11.183918215636368
f 205152//59044 205151//59044 205241//59044
f 205154//59044 205153//59044 205243//59044
v 4719.682394470784 -2703.5 0
v 4740.724299085191 -2703.5 0
vn 0 0 -10.520952307203515
f 205245//59045 205246//59045 205156//59045
v 4719.682394470784 -2703.5 10
v 4740.724299085191 -2703.5 10
f 205247//59045 205248//59045 205158//59045
vn 0 0 -11.172564993623837
f 205156//59046 205155//59046 205245//59046
f 205158//59046 205157//59046 205247//59046
v 4755.2053009148085 -2703.5 0
v 4776.224299085191 -2703.5 0
vn 0 0 -10.509499085191237
f 205249//59047 205250//59047 205160//59047
v 4755.2053009148085 -2703.5 10
v 4776.224299085191 -2703.5 10
f 205251//59047 205252//59047 205162//59047
vn 0 0 -11.161111771612013
f 205160//59048 205159//59048 205249//59048
f 205162//59048 205161//59048 205251//59048
v 4790.7053009148085 -2703.5 0
v 4819.5201720607865 -2703.5 0
vn 0 0 -14.407435572989016
f 205253//59049 205254//59049 205164//59049
v 4790.7053009148085 -2703.5 10
v 4819.5201720607865 -2703.5 10
f 205255//59049 205256//59049 205166//59049
vn 0 0 -14.733241916199404
f 205164//59050 205163//59050 205253//59050
f 205166//59050 205165//59050 205255//59050
v 4880.788585114485 -2703.5 0
vn 0 0 -29.10689255724219
f 12155//59051 205257//59051 205168//59051
v 4880.788585114485 -2703.5 10
f 12156//59051 205258//59051 205170//59051
vn 0 0 -29.19761204098586
f 205168//59052 205167//59052 12155//59052
f 205170//59052 205169//59052 12156//59052
v 3348.1 -2703.4613866782906 0
v 3482.5314999999996 -2703.4613866782906 0
f 205259//57666 205260//57666 205172//57666
v 3348.1 -2703.4613866782906 10
v 3482.5314999999996 -2703.4613866782906 10
f 205261//57666 205262//57666 205174//57666
f 205172//57666 205171//57666 205259//57666
f 205174//57666 205173//57666 205261//57666
v 3486.4684999999995 -2703.4613866782906 0
v 3519.0314999999996 -2703.4613866782906 0
f 205263//39094 205264//39094 205176//39094
v 3486.4684999999995 -2703.4613866782906 10
v 3519.0314999999996 -2703.4613866782906 10
f 205265//39094 205266//39094 205178//39094
f 205176//39094 205175//39094 205263//39094
f 205178//39094 205177//39094 205265//39094
v 3522.9684999999995 -2703.4613866782906 0
v 3601.5314999999996 -2703.4613866782906 0
f 205267//38558 205268//38558 205180//38558
v 3522.9684999999995 -2703.4613866782906 10
v 3601.5314999999996 -2703.4613866782906 10
f 205269//38558 205270//38558 205182//38558
f 205180//38558 205179//38558 205267//38558
f 205182//38558 205181//38558 205269//38558
v 3605.4684999999995 -2703.4613866782906 0
v 3638.0314999999996 -2703.4613866782906 0
f 205271//39094 205272//39094 205184//39094
v 3605.4684999999995 -2703.4613866782906 10
v 3638.0314999999996 -2703.4613866782906 10
f 205273//39094 205274//39094 205186//39094
f 205184//39094 205183//39094 205271//39094
f 205186//39094 205185//39094 205273//39094
v 3641.9684999999995 -2703.4613866782906 0
v 3732.0315000000005 -2703.4613866782906 0
f 205275//57667 205276//57667 205188//57667
v 3641.9684999999995 -2703.4613866782906 10
v 3732.0315000000005 -2703.4613866782906 10
f 205277//57667 205278//57667 205190//57667
f 205188//57667 205187//57667 205275//57667
f 205190//57667 205189//57667 205277//57667
v 3735.9685000000004 -2703.4613866782906 0
v 3768.5315 -2703.4613866782906 0
f 205279//57668 205280//57668 205192//57668
v 3735.9685000000004 -2703.4613866782906 10
v 3768.5315 -2703.4613866782906 10
f 205281//57668 205282//57668 205194//57668
f 205192//57668 205191//57668 205279//57668
f 205194//57668 205193//57668 205281//57668
v 3772.4685 -2703.4613866782906 0
f 205283//39158 14249//39158 205196//39158
v 3772.4685 -2703.4613866782906 10
f 205284//39158 14250//39158 205198//39158
f 205196//39158 205195//39158 205283//39158
f 205198//39158 205197//39158 205284//39158
v 3886.3787607831187 -2703.4613866782906 0
v 3913.0201720607865 -2703.4613866782906 0
f 205285//39176 205286//39176 205200//39176
v 3886.3787607831187 -2703.4613866782906 10
v 3913.0201720607865 -2703.4613866782906 10
f 205287//39176 205288//39176 205202//39176
f 205200//39177 205199//39177 205285//39177
f 205202//39177 205201//39177 205287//39177
v 3916.0607459002517 -2703.4613866782906 0
f 205289//39178 12145//39178 205203//39178
v 3916.0607459002517 -2703.4613866782906 10
f 205290//39178 12146//39178 205204//39178
f 205203//39179 13955//39179 205289//39179
f 205204//39179 13956//39179 205290//39179
v 4368.878760783118 -2703.4613866782906 0
v 4386.57155657819 -2703.4613866782906 0
vn 0 0 -0.6831776159731795
f 205291//59053 205292//59053 205206//59053
v 4368.878760783118 -2703.4613866782906 10
v 4386.57155657819 -2703.4613866782906 10
f 205293//59053 205294//59053 205208//59053
vn 0 0 -0.6845780346898924
f 205206//59054 205205//59054 205291//59054
f 205208//59054 205207//59054 205293//59054
v 4401.145643421809 -2703.4613866782906 0
v 4421.67397722461 -2703.4613866782906 0
vn 0 0 -0.7926671572847515
f 205295//59055 205296//59055 205210//59055
v 4401.145643421809 -2703.4613866782906 10
v 4421.67397722461 -2703.4613866782906 10
f 205297//59055 205298//59055 205212//59055
vn 0 0 -0.796553345668033
f 205210//59056 205209//59056 205295//59056
f 205212//59056 205211//59056 205297//59056
v 4436.255622775389 -2703.4613866782906 0
v 4457.151270780586 -2703.4613866782906 0
vn 0 0 -0.8068503787502628
f 205299//59057 205300//59057 205214//59057
v 4436.255622775389 -2703.4613866782906 10
v 4457.151270780586 -2703.4613866782906 10
f 205301//59057 205302//59057 205216//59057
vn 0 0 -0.8107365671335092
f 205214//59058 205213//59058 205299//59058
f 205216//59058 205215//59058 205301//59058
v 4471.778529219414 -2703.4613866782906 0
v 4492.651270780586 -2703.4613866782906 0
vn 0 0 -0.8059658848579251
f 205303//59059 205304//59059 205218//59059
v 4471.778529219414 -2703.4613866782906 10
v 4492.651270780586 -2703.4613866782906 10
f 205305//59059 205306//59059 205220//59059
vn 0 0 -0.8098520732411715
f 205218//59060 205217//59060 205303//59060
f 205220//59060 205219//59060 205305//59060
v 4507.278529219414 -2703.4613866782906 0
v 4528.055432102995 -2703.4613866782906 0
vn 0 0 -0.8022652351679032
f 205307//59061 205308//59061 205222//59061
v 4507.278529219414 -2703.4613866782906 10
v 4528.055432102995 -2703.4613866782906 10
f 205309//59061 205310//59061 205224//59061
vn 0 0 -0.8061514235511846
f 205222//59062 205221//59062 205307//59062
f 205224//59062 205223//59062 205309//59062
v 4542.875567897006 -2703.4613866782906 0
v 4563.555432102995 -2703.4613866782906 0
vn 0 0 -0.7985182494918065
f 205311//59063 205312//59063 205226//59063
v 4542.875567897006 -2703.4613866782906 10
v 4563.555432102995 -2703.4613866782906 10
f 205313//59063 205314//59063 205228//59063
vn 0 0 -0.8024044378751232
f 205226//59064 205225//59064 205311//59064
f 205228//59064 205227//59064 205313//59064
v 4578.375567897006 -2703.4613866782906 0
v 4598.527903725092 -2703.4613866782906 0
vn 0 0 -0.7781486265250253
f 205315//59065 205316//59065 205230//59065
v 4578.375567897006 -2703.4613866782906 10
v 4598.527903725092 -2703.4613866782906 10
f 205317//59065 205318//59065 205232//59065
vn 0 0 -0.7820348149083067
f 205230//59066 205229//59066 205315//59066
f 205232//59066 205231//59066 205317//59066
v 4613.403296274909 -2703.4613866782906 0
v 4634.027903725092 -2703.4613866782906 0
vn 0 0 -0.7963846026032494
f 205319//59067 205320//59067 205234//59067
v 4613.403296274909 -2703.4613866782906 10
v 4634.027903725092 -2703.4613866782906 10
f 205321//59067 205322//59067 205236//59067
vn 0 0 -0.8002707909864958
f 205234//59068 205233//59068 205319//59068
f 205236//59068 205235//59068 205321//59068
v 4648.903296274909 -2703.4613866782906 0
v 4669.696683668635 -2703.4613866782906 0
vn 0 0 -0.8029017568613667
f 205323//59069 205324//59069 205238//59069
v 4648.903296274909 -2703.4613866782906 10
v 4669.696683668635 -2703.4613866782906 10
f 205325//59069 205326//59069 205240//59069
vn 0 0 -0.8067879452446483
f 205238//59070 205237//59070 205323//59070
f 205240//59070 205239//59070 205325//59070
v 4684.232716331366 -2703.4613866782906 0
v 4705.196683668635 -2703.4613866782906 0
vn 0 0 -0.809488415098561
f 205327//59071 205328//59071 205242//59071
v 4684.232716331366 -2703.4613866782906 10
v 4705.196683668635 -2703.4613866782906 10
f 205329//59071 205330//59071 205244//59071
vn 0 0 -0.8133746034818776
f 205242//59072 205241//59072 205327//59072
f 205244//59072 205243//59072 205329//59072
v 4719.732716331366 -2703.4613866782906 0
v 4740.67397722461 -2703.4613866782906 0
vn 0 0 -0.8086116438705456
f 205331//59073 205332//59073 205246//59073
v 4719.732716331366 -2703.4613866782906 10
v 4740.67397722461 -2703.4613866782906 10
f 205333//59073 205334//59073 205248//59073
vn 0 0 -0.8124978322538271
f 205246//59074 205245//59074 205331//59074
f 205248//59074 205247//59074 205333//59074
v 4755.255622775389 -2703.4613866782906 0
v 4776.17397722461 -2703.4613866782906 0
vn 0 0 -0.807727149978243
f 205335//59075 205336//59075 205250//59075
v 4755.255622775389 -2703.4613866782906 10
v 4776.17397722461 -2703.4613866782906 10
f 205337//59075 205338//59075 205252//59075
vn 0 0 -0.8116133383614894
f 205250//59076 205249//59076 205335//59076
f 205252//59076 205251//59076 205337//59076
v 4790.755622775389 -2703.4613866782906 0
v 4819.5201720607865 -2703.4613866782906 0
vn 0 0 -1.110694795381866
f 205339//59077 205340//59077 205254//59077
v 4790.755622775389 -2703.4613866782906 10
v 4819.5201720607865 -2703.4613866782906 10
f 205341//59077 205342//59077 205256//59077
vn 0 0 -1.1126378895734892
f 205254//59078 205253//59078 205339//59078
f 205256//59078 205255//59078 205341//59078
v 4822.560745900252 -2703.4613866782906 0
v 4880.7886272917885 -2703.4613866782906 0
vn 0 0 -2.248371916626021
f 205343//59079 205344//59079 205257//59079
v 4822.560745900252 -2703.4613866782906 10
v 4880.7886272917885 -2703.4613866782906 10
f 205345//59079 205346//59079 205258//59079
vn 0 0 -2.2478276125453087
f 205257//59080 12155//59080 205343//59080
f 205258//59080 12156//59080 205345//59080
v 3348.1 -2703.2941036985503 0
v 3482.5314999999996 -2703.2941036985503 0
vn 0 0 -22.488101890960912
f 205347//59081 205348//59081 205260//59081
v 3348.1 -2703.2941036985503 10
v 3482.5314999999996 -2703.2941036985503 10
f 205349//59081 205350//59081 205262//59081
f 205260//59081 205259//59081 205347//59081
f 205262//59081 205261//59081 205349//59081
v 3486.4684999999995 -2703.2941036985503 0
v 3519.0314999999996 -2703.2941036985503 0
vn 0 0 -5.44723566928409
f 205351//59082 205352//59082 205264//59082
v 3486.4684999999995 -2703.2941036985503 10
v 3519.0314999999996 -2703.2941036985503 10
f 205353//59082 205354//59082 205266//59082
f 205264//59082 205263//59082 205351//59082
f 205266//59082 205265//59082 205353//59082
v 3522.9684999999995 -2703.2941036985503 0
v 3601.5314999999996 -2703.2941036985503 0
vn 0 0 -13.142252737338858
f 205355//59083 205356//59083 205268//59083
v 3522.9684999999995 -2703.2941036985503 10
v 3601.5314999999996 -2703.2941036985503 10
f 205357//59083 205358//59083 205270//59083
f 205268//59083 205267//59083 205355//59083
f 205270//59083 205269//59083 205357//59083
v 3605.4684999999995 -2703.2941036985503 0
v 3638.0314999999996 -2703.2941036985503 0
f 205359//59082 205360//59082 205272//59082
v 3605.4684999999995 -2703.2941036985503 10
v 3638.0314999999996 -2703.2941036985503 10
f 205361//59082 205362//59082 205274//59082
f 205272//59082 205271//59082 205359//59082
f 205274//59082 205273//59082 205361//59082
v 3641.9684999999995 -2703.2941036985503 0
v 3732.0315000000005 -2703.2941036985503 0
vn 0 0 -15.066007004352702
f 205363//59084 205364//59084 205276//59084
v 3641.9684999999995 -2703.2941036985503 10
v 3732.0315000000005 -2703.2941036985503 10
f 205365//59084 205366//59084 205278//59084
f 205276//59084 205275//59084 205363//59084
f 205278//59084 205277//59084 205365//59084
v 3735.9685000000004 -2703.2941036985503 0
v 3768.5315 -2703.2941036985503 0
vn 0 0 -5.447235669284015
f 205367//59085 205368//59085 205280//59085
v 3735.9685000000004 -2703.2941036985503 10
v 3768.5315 -2703.2941036985503 10
f 205369//59085 205370//59085 205282//59085
f 205280//59085 205279//59085 205367//59085
f 205282//59085 205281//59085 205369//59085
v 3772.4685 -2703.2941036985503 0
v 3883.660539147389 -2703.2941036985503 0
vn 0 0 -18.60053563197767
f 205371//59086 205372//59086 14249//59086
v 3772.4685 -2703.2941036985503 10
v 3883.660539147389 -2703.2941036985503 10
f 205373//59086 205374//59086 14250//59086
vn 0 0 -18.577054607473336
f 14249//59087 205283//59087 205371//59087
f 14250//59087 205284//59087 205373//59087
v 3886.3178747577936 -2703.2941036985503 0
v 3913.0201720607865 -2703.2941036985503 0
vn 0 0 -4.466839858756602
f 205375//59088 205376//59088 205286//59088
v 3886.3178747577936 -2703.2941036985503 10
v 3913.0201720607865 -2703.2941036985503 10
f 205377//59088 205378//59088 205288//59088
vn 0 0 -4.4566546630156765
f 205286//59089 205285//59089 205375//59089
f 205288//59089 205287//59089 205377//59089
v 3915.9998598749266 -2703.2941036985503 0
v 4366.160539147389 -2703.2941036985503 0
vn 0 0 -75.3042197906244
f 205379//59090 205380//59090 12145//59090
v 3915.9998598749266 -2703.2941036985503 10
v 4366.160539147389 -2703.2941036985503 10
f 205381//59090 205382//59090 12146//59090
vn 0 0 -75.27055357037922
f 12145//59091 205289//59091 205379//59091
f 12146//59091 205290//59091 205381//59091
v 4368.817874757794 -2703.2941036985503 0
v 4386.353549154548 -2703.2941036985503 0
vn 0 0 -2.933419864845078
f 205383//59092 205384//59092 205292//59092
v 4368.817874757794 -2703.2941036985503 10
v 4386.353549154548 -2703.2941036985503 10
f 205385//59092 205386//59092 205294//59092
vn 0 0 -2.959703600536669
f 205292//59093 205291//59093 205383//59093
f 205294//59093 205293//59093 205385//59093
v 4401.363650845451 -2703.2941036985503 0
v 4421.455969800968 -2703.2941036985503 0
vn 0 0 -3.3611029847718066
f 205387//59094 205388//59094 205296//59094
v 4401.363650845451 -2703.2941036985503 10
v 4421.455969800968 -2703.2941036985503 10
f 205389//59094 205390//59094 205298//59094
vn 0 0 -3.4340408476365356
f 205296//59095 205295//59095 205387//59095
f 205298//59095 205297//59095 205389//59095
v 4436.4736301990315 -2703.2941036985503 0
v 4456.933263356944 -2703.2941036985503 0
vn 0 0 -3.422548399049447
f 205391//59096 205392//59096 205300//59096
v 4436.4736301990315 -2703.2941036985503 10
v 4456.933263356944 -2703.2941036985503 10
f 205393//59096 205394//59096 205302//59096
vn 0 0 -3.495486261914176
f 205300//59097 205299//59097 205391//59097
f 205302//59097 205301//59097 205393//59097
v 4471.996536643056 -2703.2941036985503 0
v 4492.433263356944 -2703.2941036985503 0
vn 0 0 -3.4187165408377647
f 205395//59098 205396//59098 205304//59098
v 4471.996536643056 -2703.2941036985503 10
v 4492.433263356944 -2703.2941036985503 10
f 205397//59098 205398//59098 205306//59098
vn 0 0 -3.4916544037024932
f 205304//59099 205303//59099 205395//59099
f 205306//59099 205305//59099 205397//59099
v 4507.496536643056 -2703.2941036985503 0
v 4527.837424679353 -2703.2941036985503 0
vn 0 0 -3.402684361275967
f 205399//59100 205400//59100 205308//59100
v 4507.496536643056 -2703.2941036985503 10
v 4527.837424679353 -2703.2941036985503 10
f 205401//59100 205402//59100 205310//59100
vn 0 0 -3.4756222241406958
f 205308//59101 205307//59101 205399//59101
f 205310//59101 205309//59101 205401//59101
v 4543.093575320648 -2703.2941036985503 0
v 4563.337424679353 -2703.2941036985503 0
vn 0 0 -3.3864514421383793
f 205403//59102 205404//59102 205312//59102
v 4543.093575320648 -2703.2941036985503 10
v 4563.337424679353 -2703.2941036985503 10
f 205405//59102 205406//59102 205314//59102
vn 0 0 -3.4593893050031084
f 205312//59103 205311//59103 205403//59103
f 205314//59103 205313//59103 205405//59103
v 4578.593575320648 -2703.2941036985503 0
vn 0 0 -3.298204923185212
f 205407//59104 2485//59104 205316//59104
v 4578.593575320648 -2703.2941036985503 10
f 205408//59104 2486//59104 205318//59104
vn 0 0 -3.3711427860499406
f 205316//59105 205315//59105 205407//59105
f 205318//59105 205317//59105 205408//59105
vn 0 0 -3.3772079273763493
f 2449//59106 1957//59106 205320//59106
f 2450//59106 1958//59106 205322//59106
vn 0 0 -3.4501457902410784
f 205320//59107 205319//59107 2449//59107
f 205322//59107 205321//59107 2450//59107
v 4669.478676244993 -2703.2941036985503 0
vn 0 0 -3.4054419392526403
f 1921//59108 205409//59108 205324//59108
v 4669.478676244993 -2703.2941036985503 10
f 1922//59108 205410//59108 205326//59108
vn 0 0 -3.478379802117369
f 205324//59109 205323//59109 1921//59109
f 205326//59109 205325//59109 1922//59109
v 4684.450723755008 -2703.2941036985503 0
v 4704.978676244993 -2703.2941036985503 0
vn 0 0 -3.433977060492464
f 205411//59110 205412//59110 205328//59110
v 4684.450723755008 -2703.2941036985503 10
v 4704.978676244993 -2703.2941036985503 10
f 205413//59110 205414//59110 205330//59110
vn 0 0 -3.5069149233571926
f 205328//59111 205327//59111 205411//59111
f 205330//59111 205329//59111 205413//59111
v 4719.950723755008 -2703.2941036985503 0
v 4740.455969800968 -2703.2941036985503 0
vn 0 0 -3.4301786588766445
f 205415//59112 205416//59112 205332//59112
v 4719.950723755008 -2703.2941036985503 10
v 4740.455969800968 -2703.2941036985503 10
f 205417//59112 205418//59112 205334//59112
vn 0 0 -3.5031165217413736
f 205332//59113 205331//59113 205415//59113
f 205334//59113 205333//59113 205417//59113
v 4755.4736301990315 -2703.2941036985503 0
v 4775.955969800968 -2703.2941036985503 0
vn 0 0 -3.4263468006651143
f 205419//59114 205420//59114 205336//59114
v 4755.4736301990315 -2703.2941036985503 10
v 4775.955969800968 -2703.2941036985503 10
f 205421//59114 205422//59114 205338//59114
vn 0 0 -3.499284663529843
f 205336//59115 205335//59115 205419//59115
f 205338//59115 205337//59115 205421//59115
v 4790.9736301990315 -2703.2941036985503 0
v 4819.5201720607865 -2703.2941036985503 0
vn 0 0 -4.775350583916193
f 205423//59116 205424//59116 205340//59116
v 4790.9736301990315 -2703.2941036985503 10
v 4819.5201720607865 -2703.2941036985503 10
f 205425//59116 205426//59116 205342//59116
vn 0 0 -4.8118195153485575
f 205340//59117 205339//59117 205423//59117
f 205342//59117 205341//59117 205425//59117
v 4822.499859874927 -2703.2941036985503 0
v 4880.788810014868 -2703.2941036985503 0
vn 0 0 -9.750749265344389
f 205427//59118 205428//59118 205344//59118
v 4822.499859874927 -2703.2941036985503 10
v 4880.788810014868 -2703.2941036985503 10
f 205429//59118 205430//59118 205346//59118
vn 0 0 -9.740533503142192
f 205344//59119 205343//59119 205427//59119
f 205346//59119 205345//59119 205429//59119
v 3348.1 -2703.272903698551 0
v 3482.5314999999996 -2703.272903698551 0
f 205431//53815 205432//53815 205348//53815
v 3348.1 -2703.272903698551 10
v 3482.5314999999996 -2703.272903698551 10
f 205433//53815 205434//53815 205350//53815
f 205348//53815 205347//53815 205431//53815
f 205350//53815 205349//53815 205433//53815
v 3486.4684999999995 -2703.272903698551 0
v 3519.0314999999996 -2703.272903698551 0
f 205435//53816 205436//53816 205352//53816
v 3486.4684999999995 -2703.272903698551 10
v 3519.0314999999996 -2703.272903698551 10
f 205437//53816 205438//53816 205354//53816
f 205352//53816 205351//53816 205435//53816
f 205354//53816 205353//53816 205437//53816
v 3522.9684999999995 -2703.272903698551 0
v 3601.5314999999996 -2703.272903698551 0
f 205439//53817 205440//53817 205356//53817
v 3522.9684999999995 -2703.272903698551 10
v 3601.5314999999996 -2703.272903698551 10
f 205441//53817 205442//53817 205358//53817
f 205356//53817 205355//53817 205439//53817
f 205358//53817 205357//53817 205441//53817
v 3605.4684999999995 -2703.272903698551 0
v 3638.0314999999996 -2703.272903698551 0
f 205443//53816 205444//53816 205360//53816
v 3605.4684999999995 -2703.272903698551 10
v 3638.0314999999996 -2703.272903698551 10
f 205445//53816 205446//53816 205362//53816
f 205360//53816 205359//53816 205443//53816
f 205362//53816 205361//53816 205445//53816
v 3641.9684999999995 -2703.272903698551 0
v 3732.0315000000005 -2703.272903698551 0
f 205447//57528 205448//57528 205364//57528
v 3641.9684999999995 -2703.272903698551 10
v 3732.0315000000005 -2703.272903698551 10
f 205449//57528 205450//57528 205366//57528
f 205364//57528 205363//57528 205447//57528
f 205366//57528 205365//57528 205449//57528
v 3735.9685000000004 -2703.272903698551 0
v 3768.5315 -2703.272903698551 0
f 205451//56174 205452//56174 205368//56174
v 3735.9685000000004 -2703.272903698551 10
v 3768.5315 -2703.272903698551 10
f 205453//56174 205454//56174 205370//56174
f 205368//56174 205367//56174 205451//56174
f 205370//56174 205369//56174 205453//56174
v 3772.4685 -2703.272903698551 0
v 3883.678328059569 -2703.272903698551 0
vn 0 0 -2.3576483547767726
f 205455//59120 205456//59120 205372//59120
v 3772.4685 -2703.272903698551 10
v 3883.678328059569 -2703.272903698551 10
f 205457//59120 205458//59120 205374//59120
vn 0 0 -2.357271229838568
f 205372//59121 205371//59121 205455//59121
f 205374//59121 205373//59121 205457//59121
v 3886.3101585888276 -2703.272903698551 0
v 3913.0201720607865 -2703.272903698551 0
vn 0 0 -0.5662522855848524
f 205459//59122 205460//59122 205376//59122
v 3886.3101585888276 -2703.272903698551 10
v 3913.0201720607865 -2703.272903698551 10
f 205461//59122 205462//59122 205378//59122
vn 0 0 -0.5660887028027791
f 205376//59123 205375//59123 205459//59123
f 205378//59123 205377//59123 205461//59123
v 3915.9921437059606 -2703.272903698551 0
v 4366.178328059569 -2703.272903698551 0
vn 0 0 -9.543947107947982
f 205463//59124 205464//59124 205380//59124
v 3915.9921437059606 -2703.272903698551 10
v 4366.178328059569 -2703.272903698551 10
f 205465//59124 205466//59124 205382//59124
vn 0 0 -9.543406400227695
f 205380//59125 205379//59125 205463//59125
f 205382//59125 205381//59125 205465//59125
v 4368.810158588827 -2703.272903698551 0
v 4386.325920776645 -2703.272903698551 0
vn 0 0 -0.37133415836818
f 205467//59126 205468//59126 205384//59126
v 4368.810158588827 -2703.272903698551 10
v 4386.325920776645 -2703.272903698551 10
f 205469//59126 205470//59126 205386//59126
vn 0 0 -0.37175629719761094
f 205384//59127 205383//59127 205467//59127
f 205386//59127 205385//59127 205469//59127
v 4401.391279223354 -2703.272903698551 0
v 4421.428341423065 -2703.272903698551 0
vn 0 0 -0.4247857186183574
f 205471//59128 205472//59128 205388//59128
v 4401.391279223354 -2703.272903698551 10
v 4421.428341423065 -2703.272903698551 10
f 205473//59128 205474//59128 205390//59128
vn 0 0 -0.4259571618414042
f 205388//59129 205387//59129 205471//59129
f 205390//59129 205389//59129 205473//59129
v 4436.501258576935 -2703.272903698551 0
v 4456.905634979041 -2703.272903698551 0
vn 0 0 -0.4325727797088553
f 205475//59130 205476//59130 205392//59130
v 4436.501258576935 -2703.272903698551 10
v 4456.905634979041 -2703.272903698551 10
f 205477//59130 205478//59130 205394//59130
vn 0 0 -0.4337442229319021
f 205392//59131 205391//59131 205475//59131
f 205394//59131 205393//59131 205477//59131
v 4472.024165020959 -2703.272903698551 0
v 4492.405634979041 -2703.272903698551 0
vn 0 0 -0.43208716309555245
f 205479//59132 205480//59132 205396//59132
v 4472.024165020959 -2703.272903698551 10
v 4492.405634979041 -2703.272903698551 10
f 205481//59132 205482//59132 205398//59132
vn 0 0 -0.4332586063185993
f 205396//59133 205395//59133 205479//59133
f 205398//59133 205397//59133 205481//59133
v 4507.524165020959 -2703.272903698551 0
vn 0 0 -0.4300553831306971
f 205483//59134 1477//59134 205400//59134
v 4507.524165020959 -2703.272903698551 10
f 205484//59134 1478//59134 205402//59134
vn 0 0 -0.4312268263537439
f 205400//59135 205399//59135 205483//59135
f 205402//59135 205401//59135 205484//59135
f 1441//54026 3015//54026 205404//54026
f 1442//54026 3016//54026 205406//54026
f 205404//54027 205403//54027 1441//54027
f 205406//54027 205405//54027 1442//54027
v 4598.293628969305 -2703.272903698551 0
vn 0 0 -0.4170554157247658
f 2979//59136 205485//59136 2485//59136
v 4598.293628969305 -2703.272903698551 10
f 2980//59136 205486//59136 2486//59136
vn 0 0 -0.4179860047777444
f 2485//59137 205407//59137 2979//59137
f 2486//59137 205408//59137 2980//59137
v 4613.637571030696 -2703.272903698551 0
v 4633.793628969305 -2703.272903698551 0
f 205487//54030 205488//54030 1957//54030
v 4613.637571030696 -2703.272903698551 10
v 4633.793628969305 -2703.272903698551 10
f 205489//54030 205490//54030 1958//54030
f 1957//54026 2449//54026 205487//54026
f 1958//54026 2450//54026 205489//54026
v 4649.137571030696 -2703.272903698551 0
v 4669.45104786709 -2703.272903698551 0
vn 0 0 -0.43064570891583387
f 205491//59138 205492//59138 205409//59138
v 4649.137571030696 -2703.272903698551 10
v 4669.45104786709 -2703.272903698551 10
f 205493//59138 205494//59138 205410//59138
vn 0 0 -0.4315762979688125
f 205409//59139 1921//59139 205491//59139
f 205410//59139 1922//59139 205493//59139
v 4684.478352132911 -2703.272903698551 0
v 4704.95104786709 -2703.272903698551 0
f 205495//54033 205496//54033 205412//54033
v 4684.478352132911 -2703.272903698551 10
v 4704.95104786709 -2703.272903698551 10
f 205497//54033 205498//54033 205414//54033
f 205412//54034 205411//54034 205495//54034
f 205414//54034 205413//54034 205497//54034
v 4719.978352132911 -2703.272903698551 0
v 4740.428341423065 -2703.272903698551 0
vn 0 0 -0.4335397729354334
f 205499//59140 205500//59140 205416//59140
v 4719.978352132911 -2703.272903698551 10
v 4740.428341423065 -2703.272903698551 10
f 205501//59140 205502//59140 205418//59140
vn 0 0 -0.4347112161584802
f 205416//59141 205415//59141 205499//59141
f 205418//59141 205417//59141 205501//59141
v 4755.501258576935 -2703.272903698551 0
v 4775.928341423065 -2703.272903698551 0
f 205503//54018 205504//54018 205420//54018
v 4755.501258576935 -2703.272903698551 10
v 4775.928341423065 -2703.272903698551 10
f 205505//54018 205506//54018 205422//54018
f 205420//54019 205419//54019 205503//54019
f 205422//54019 205421//54019 205505//54019
v 4791.001258576935 -2703.272903698551 0
v 4819.5201720607865 -2703.272903698551 0
vn 0 0 -0.6046009658355836
f 205507//59142 205508//59142 205424//59142
v 4791.001258576935 -2703.272903698551 10
v 4819.5201720607865 -2703.272903698551 10
f 205509//59142 205510//59142 205426//59142
vn 0 0 -0.605186687447107
f 205424//59143 205423//59143 205507//59143
f 205426//59143 205425//59143 205509//59143
v 4822.492143705961 -2703.272903698551 0
v 4880.788833171613 -2703.272903698551 0
vn 0 0 -1.235889816626691
f 205511//59144 205512//59144 205428//59144
v 4822.492143705961 -2703.272903698551 10
v 4880.788833171613 -2703.272903698551 10
f 205513//59144 205514//59144 205430//59144
vn 0 0 -1.2357257429216313
f 205428//59145 205427//59145 205511//59145
f 205430//59145 205429//59145 205513//59145
v 3348.1 -2703.1989036985506 0
v 3482.5314999999996 -2703.1989036985506 0
f 205515//58235 205516//58235 205432//58235
v 3348.1 -2703.1989036985506 10
v 3482.5314999999996 -2703.1989036985506 10
f 205517//58235 205518//58235 205434//58235
f 205432//58235 205431//58235 205515//58235
f 205434//58235 205433//58235 205517//58235
v 3486.4684999999995 -2703.1989036985506 0
v 3519.0314999999996 -2703.1989036985506 0
f 205519//58236 205520//58236 205436//58236
v 3486.4684999999995 -2703.1989036985506 10
v 3519.0314999999996 -2703.1989036985506 10
f 205521//58236 205522//58236 205438//58236
f 205436//58236 205435//58236 205519//58236
f 205438//58236 205437//58236 205521//58236
v 3522.9684999999995 -2703.1989036985506 0
v 3601.5314999999996 -2703.1989036985506 0
f 205523//58237 205524//58237 205440//58237
v 3522.9684999999995 -2703.1989036985506 10
v 3601.5314999999996 -2703.1989036985506 10
f 205525//58237 205526//58237 205442//58237
f 205440//58237 205439//58237 205523//58237
f 205442//58237 205441//58237 205525//58237
v 3605.4684999999995 -2703.1989036985506 0
v 3638.0314999999996 -2703.1989036985506 0
f 205527//58236 205528//58236 205444//58236
v 3605.4684999999995 -2703.1989036985506 10
v 3638.0314999999996 -2703.1989036985506 10
f 205529//58236 205530//58236 205446//58236
f 205444//58236 205443//58236 205527//58236
f 205446//58236 205445//58236 205529//58236
v 3641.9684999999995 -2703.1989036985506 0
v 3732.0315000000005 -2703.1989036985506 0
f 205531//58238 205532//58238 205448//58238
v 3641.9684999999995 -2703.1989036985506 10
v 3732.0315000000005 -2703.1989036985506 10
f 205533//58238 205534//58238 205450//58238
f 205448//58238 205447//58238 205531//58238
f 205450//58238 205449//58238 205533//58238
v 3735.9685000000004 -2703.1989036985506 0
v 3768.5315 -2703.1989036985506 0
f 205535//58239 205536//58239 205452//58239
v 3735.9685000000004 -2703.1989036985506 10
v 3768.5315 -2703.1989036985506 10
f 205537//58239 205538//58239 205454//58239
f 205452//58239 205451//58239 205535//58239
f 205454//58239 205453//58239 205537//58239
v 3772.4685 -2703.1989036985506 0
v 3883.740421432277 -2703.1989036985506 0
vn 0 0 -8.234122186046786
f 205539//59146 205540//59146 205456//59146
v 3772.4685 -2703.1989036985506 10
v 3883.740421432277 -2703.1989036985506 10
f 205541//59146 205542//59146 205458//59146
vn 0 0 -8.22952727646638
f 205456//59147 205455//59147 205539//59147
f 205458//59147 205457//59147 205541//59147
v 3886.2832247914916 -2703.1989036985506 0
v 3913.0201720607865 -2703.1989036985506 0
vn 0 0 -1.9785340979418284
f 205543//59148 205544//59148 205460//59148
v 3886.2832247914916 -2703.1989036985506 10
v 3913.0201720607865 -2703.1989036985506 10
f 205545//59148 205546//59148 205462//59148
vn 0 0 -1.9765409969389565
f 205460//59149 205459//59149 205543//59149
f 205462//59149 205461//59149 205545//59149
v 3915.9652099086247 -2703.1989036985506 0
v 4366.240421432277 -2703.1989036985506 0
vn 0 0 -33.32036565298615
f 205547//59150 205548//59150 205464//59150
v 3915.9652099086247 -2703.1989036985506 10
v 4366.240421432277 -2703.1989036985506 10
f 205549//59150 205550//59150 205466//59150
vn 0 0 -33.31377764240287
f 205464//59151 205463//59151 205547//59151
f 205466//59151 205465//59151 205549//59151
v 4368.783224791491 -2703.1989036985506 0
v 4386.229482099055 -2703.1989036985506 0
vn 0 0 -1.2910230407688332
f 205551//59152 205552//59152 205468//59152
v 4368.783224791491 -2703.1989036985506 10
v 4386.229482099055 -2703.1989036985506 10
f 205553//59152 205554//59152 205470//59152
vn 0 0 -1.2961664019077026
f 205468//59153 205467//59153 205551//59153
f 205470//59153 205469//59153 205553//59153
v 4401.4877179009445 -2703.1989036985506 0
v 4421.331902745474 -2703.1989036985506 0
vn 0 0 -1.4684696785055478
f 205555//59154 205556//59154 205472//59154
v 4401.4877179009445 -2703.1989036985506 10
v 4421.331902745474 -2703.1989036985506 10
f 205557//59154 205558//59154 205474//59154
vn 0 0 -1.4827426027890973
f 205472//59155 205471//59155 205555//59155
f 205474//59155 205473//59155 205557//59155
v 4436.597697254526 -2703.1989036985506 0
vn 0 0 -1.4956509294829319
f 205559//59156 2247//59156 205476//59156
v 4436.597697254526 -2703.1989036985506 10
f 205560//59156 2248//59156 205478//59156
vn 0 0 -1.5099238537665487
f 205476//59157 205475//59157 205559//59157
f 205478//59157 205477//59157 205560//59157
vn 0 0 -1.4939558526251027
f 2211//59158 2197//59158 205480//59158
f 2212//59158 2198//59158 205482//59158
vn 0 0 -1.5082287769087195
f 205480//59159 205479//59159 2211//59159
f 205482//59159 205481//59159 2212//59159
v 4527.753014104339 -2703.1989036985506 0
vn 0 0 -1.4897983700388961
f 2161//59160 205561//59160 1477//59160
v 4527.753014104339 -2703.1989036985506 10
f 2162//59160 205562//59160 1478//59160
vn 0 0 -1.5011367147669339
f 1477//59161 205483//59161 2161//59161
f 1478//59161 205484//59161 2162//59161
v 4543.177985895662 -2703.1989036985506 0
v 4563.253014104339 -2703.1989036985506 0
vn 0 0 -1.485552087452644
f 205563//59162 205564//59162 3015//59162
v 4543.177985895662 -2703.1989036985506 10
v 4563.253014104339 -2703.1989036985506 10
f 205565//59162 205566//59162 3016//59162
f 3015//59158 1441//59158 205563//59158
f 3016//59158 1442//59158 205565//59158
v 4578.677985895662 -2703.1989036985506 0
v 4598.236846772194 -2703.1989036985506 0
vn 0 0 -1.44735570487368
f 205567//59163 205568//59163 205485//59163
v 4578.677985895662 -2703.1989036985506 10
v 4598.236846772194 -2703.1989036985506 10
f 205569//59163 205570//59163 205486//59163
vn 0 0 -1.455759470046139
f 205485//59164 2979//59164 205567//59164
f 205486//59164 2980//59164 205569//59164
v 4613.6943532278065 -2703.1989036985506 0
v 4633.736846772194 -2703.1989036985506 0
vn 0 0 -1.4831445222952102
f 205571//59165 205572//59165 205488//59165
v 4613.6943532278065 -2703.1989036985506 10
v 4633.736846772194 -2703.1989036985506 10
f 205573//59165 205574//59165 205490//59165
vn 0 0 -1.4915482874676689
f 205488//59166 205487//59166 205571//59166
f 205490//59166 205489//59166 205573//59166
v 4649.1943532278065 -2703.1989036985506 0
v 4669.3546091895 -2703.1989036985506 0
vn 0 0 -1.4918589411758514
f 205575//59167 205576//59167 205492//59167
v 4649.1943532278065 -2703.1989036985506 10
v 4669.3546091895 -2703.1989036985506 10
f 205577//59167 205578//59167 205494//59167
vn 0 0 -1.503197285903822
f 205492//59168 205491//59168 205575//59168
f 205494//59168 205493//59168 205577//59168
v 4684.574790810501 -2703.1989036985506 0
v 4704.8546091895 -2703.1989036985506 0
vn 0 0 -1.500706560056494
f 205579//59169 205580//59169 205496//59169
v 4684.574790810501 -2703.1989036985506 10
v 4704.8546091895 -2703.1989036985506 10
f 205581//59169 205582//59169 205498//59169
vn 0 0 -1.5149794843399762
f 205496//59170 205495//59170 205579//59170
f 205498//59170 205497//59170 205581//59170
v 4720.074790810501 -2703.1989036985506 0
v 4740.331902745474 -2703.1989036985506 0
vn 0 0 -1.4990262831985601
f 205583//59171 205584//59171 205500//59171
v 4720.074790810501 -2703.1989036985506 10
v 4740.331902745474 -2703.1989036985506 10
f 205585//59171 205586//59171 205502//59171
vn 0 0 -1.5132992074821097
f 205500//59172 205499//59172 205583//59172
f 205502//59172 205501//59172 205585//59172
v 4755.597697254526 -2703.1989036985506 0
v 4775.831902745474 -2703.1989036985506 0
vn 0 0 -1.4973312063407311
f 205587//59173 205588//59173 205504//59173
v 4755.597697254526 -2703.1989036985506 10
v 4775.831902745474 -2703.1989036985506 10
f 205589//59173 205590//59173 205506//59173
vn 0 0 -1.5116041306243477
f 205504//59174 205503//59174 205587//59174
f 205506//59174 205505//59174 205589//59174
v 4791.097697254526 -2703.1989036985506 0
v 4819.5201720607865 -2703.1989036985506 0
vn 0 0 -2.103263135678178
f 205591//59175 205592//59175 205508//59175
v 4791.097697254526 -2703.1989036985506 10
v 4819.5201720607865 -2703.1989036985506 10
f 205593//59175 205594//59175 205510//59175
vn 0 0 -2.110399597819986
f 205508//59176 205507//59176 205591//59176
f 205510//59176 205509//59176 205593//59176
v 4822.465209908625 -2703.1989036985506 0
v 4880.7889140017605 -2703.1989036985506 0
vn 0 0 -4.31595410292257
f 205595//59177 205596//59177 205512//59177
v 4822.465209908625 -2703.1989036985506 10
v 4880.7889140017605 -2703.1989036985506 10
f 205597//59177 205598//59177 205514//59177
vn 0 0 -4.313955020488787
f 205512//59178 205511//59178 205595//59178
f 205514//59178 205513//59178 205597//59178
v 3348.1 -2703.1814036985506 0
v 3482.5314999999996 -2703.1814036985506 0
f 205599//53719 205600//53719 205516//53719
v 3348.1 -2703.1814036985506 10
v 3482.5314999999996 -2703.1814036985506 10
f 205601//53719 205602//53719 205518//53719
f 205516//53719 205515//53719 205599//53719
f 205518//53719 205517//53719 205601//53719
v 3486.4684999999995 -2703.1814036985506 0
v 3519.0314999999996 -2703.1814036985506 0
f 205603//39374 205604//39374 205520//39374
v 3486.4684999999995 -2703.1814036985506 10
v 3519.0314999999996 -2703.1814036985506 10
f 205605//39374 205606//39374 205522//39374
f 205520//39374 205519//39374 205603//39374
f 205522//39374 205521//39374 205605//39374
v 3522.9684999999995 -2703.1814036985506 0
v 3601.5314999999996 -2703.1814036985506 0
f 205607//39375 205608//39375 205524//39375
v 3522.9684999999995 -2703.1814036985506 10
v 3601.5314999999996 -2703.1814036985506 10
f 205609//39375 205610//39375 205526//39375
f 205524//39375 205523//39375 205607//39375
f 205526//39375 205525//39375 205609//39375
v 3605.4684999999995 -2703.1814036985506 0
v 3638.0314999999996 -2703.1814036985506 0
f 205611//39374 205612//39374 205528//39374
v 3605.4684999999995 -2703.1814036985506 10
v 3638.0314999999996 -2703.1814036985506 10
f 205613//39374 205614//39374 205530//39374
f 205528//39374 205527//39374 205611//39374
f 205530//39374 205529//39374 205613//39374
v 3641.9684999999995 -2703.1814036985506 0
v 3732.0315000000005 -2703.1814036985506 0
f 205615//56896 205616//56896 205532//56896
v 3641.9684999999995 -2703.1814036985506 10
v 3732.0315000000005 -2703.1814036985506 10
f 205617//56896 205618//56896 205534//56896
f 205532//56896 205531//56896 205615//56896
f 205534//56896 205533//56896 205617//56896
v 3735.9685000000004 -2703.1814036985506 0
v 3768.5315 -2703.1814036985506 0
f 205619//56393 205620//56393 205536//56393
v 3735.9685000000004 -2703.1814036985506 10
v 3768.5315 -2703.1814036985506 10
f 205621//56393 205622//56393 205538//56393
f 205536//56393 205535//56393 205619//56393
f 205538//56393 205537//56393 205621//56393
v 3772.4685 -2703.1814036985506 0
v 3883.755105675822 -2703.1814036985506 0
vn 0 0 -1.9475155993187896
f 205623//59179 205624//59179 205540//59179
v 3772.4685 -2703.1814036985506 10
v 3883.755105675822 -2703.1814036985506 10
f 205625//59179 205626//59179 205542//59179
vn 0 0 -1.9472586250567503
f 205540//59180 205539//59180 205623//59180
f 205542//59180 205541//59180 205625//59180
v 3886.276855312392 -2703.1814036985506 0
v 3913.0201720607865 -2703.1814036985506 0
vn 0 0 -0.4680080430949595
f 205627//59181 205628//59181 205544//59181
v 3886.276855312392 -2703.1814036985506 10
v 3913.0201720607865 -2703.1814036985506 10
f 205629//59181 205630//59181 205546//59181
vn 0 0 -0.46789657721071515
f 205544//59182 205543//59182 205627//59182
f 205546//59182 205545//59182 205629//59182
v 3915.958840429525 -2703.1814036985506 0
v 4366.255105675822 -2703.1814036985506 0
vn 0 0 -7.880184641777435
f 205631//59183 205632//59183 205548//59183
v 3915.958840429525 -2703.1814036985506 10
v 4366.255105675822 -2703.1814036985506 10
f 205633//59183 205634//59183 205550//59183
vn 0 0 -7.879816201631151
f 205548//59184 205547//59184 205631//59184
f 205550//59184 205549//59184 205633//59184
v 4368.7768553123915 -2703.1814036985506 0
v 4386.206675655029 -2703.1814036985506 0
vn 0 0 -0.3050218559948945
f 205635//59185 205636//59185 205552//59185
v 4368.7768553123915 -2703.1814036985506 10
v 4386.206675655029 -2703.1814036985506 10
f 205637//59185 205638//59185 205554//59185
vn 0 0 -0.3053095028810906
f 205552//59186 205551//59186 205635//59186
f 205554//59186 205553//59186 205637//59186
v 4401.51052434497 -2703.1814036985506 0
vn 0 0 -0.34647500923695007
f 205639//59187 2631//59187 205556//59187
v 4401.51052434497 -2703.1814036985506 10
f 205640//59187 2632//59187 205558//59187
vn 0 0 -0.3472732347778151
f 205556//59188 205555//59188 205639//59188
f 205558//59188 205557//59188 205640//59188
v 4456.79576807916 -2703.1814036985506 0
f 2595//29087 205641//29087 2247//29087
v 4456.79576807916 -2703.1814036985506 10
f 2596//29087 205642//29087 2248//29087
f 2247//29088 205559//29088 2595//29088
f 2248//29088 205560//29088 2596//29088
v 4472.13403192084 -2703.1814036985506 0
v 4492.29576807916 -2703.1814036985506 0
f 205643//29070 205644//29070 2197//29070
v 4472.13403192084 -2703.1814036985506 10
v 4492.29576807916 -2703.1814036985506 10
f 205645//29070 205646//29070 2198//29070
f 2197//29071 2211//29071 205643//29071
f 2198//29071 2212//29071 205645//29071
v 4507.63403192084 -2703.1814036985506 0
v 4527.739585882049 -2703.1814036985506 0
vn 0 0 -0.35184719431969286
f 205647//59189 205648//59189 205561//59189
v 4507.63403192084 -2703.1814036985506 10
v 4527.739585882049 -2703.1814036985506 10
f 205649//59189 205650//59189 205562//59189
vn 0 0 -0.35231718209983404
f 205561//59190 2161//59190 205647//59190
f 205562//59190 2162//59190 205649//59190
v 4543.191414117951 -2703.1814036985506 0
v 4563.239585882049 -2703.1814036985506 0
f 205651//54070 205652//54070 205564//54070
v 4543.191414117951 -2703.1814036985506 10
v 4563.239585882049 -2703.1814036985506 10
f 205653//54070 205654//54070 205566//54070
vn 0 0 -0.35131299365039376
f 205564//59191 205563//59191 205651//59191
f 205566//59191 205565//59191 205653//59191
v 4578.691414117951 -2703.1814036985506 0
v 4598.223418549905 -2703.1814036985506 0
vn 0 0 -0.3418100775577613
f 205655//59192 205656//59192 205568//59192
v 4578.691414117951 -2703.1814036985506 10
v 4598.223418549905 -2703.1814036985506 10
f 205657//59192 205658//59192 205570//59192
vn 0 0 -0.3422800653379025
f 205568//59193 205567//59193 205655//59193
f 205570//59193 205569//59193 205657//59193
v 4613.707781450096 -2703.1814036985506 0
v 4633.723418549905 -2703.1814036985506 0
f 205659//29083 205660//29083 205572//29083
v 4613.707781450096 -2703.1814036985506 10
v 4633.723418549905 -2703.1814036985506 10
f 205661//29083 205662//29083 205574//29083
f 205572//40152 205571//40152 205659//40152
f 205574//40152 205573//40152 205661//40152
v 4649.207781450096 -2703.1814036985506 0
v 4669.331802745474 -2703.1814036985506 0
f 205663//29085 205664//29085 205576//29085
v 4649.207781450096 -2703.1814036985506 10
v 4669.331802745474 -2703.1814036985506 10
f 205665//29085 205666//29085 205578//29085
vn 0 0 -0.35280447932816256
f 205576//59194 205575//59194 205663//59194
f 205578//59194 205577//59194 205665//59194
v 4684.597597254527 -2703.1814036985506 0
v 4704.831802745474 -2703.1814036985506 0
f 205667//29086 205668//29086 205580//29086
v 4684.597597254527 -2703.1814036985506 10
v 4704.831802745474 -2703.1814036985506 10
f 205669//29086 205670//29086 205582//29086
f 205580//40155 205579//40155 205667//40155
f 205582//40155 205581//40155 205669//40155
v 4720.097597254527 -2703.1814036985506 0
f 205671//40156 949//40156 205584//40156
v 4720.097597254527 -2703.1814036985506 10
f 205672//40156 950//40156 205586//40156
f 205584//40157 205583//40157 205671//40157
f 205586//40157 205585//40157 205672//40157
f 913//29071 709//29071 205588//29071
f 914//29071 710//29071 205590//29071
f 205588//29086 205587//29086 913//29086
f 205590//29086 205589//29086 914//29086
v 4819.5201720607865 -2703.1814036985506 0
vn 0 0 -0.49699419633706887
f 673//59195 205673//59195 205592//59195
v 4819.5201720607865 -2703.1814036985506 10
f 674//59195 205674//59195 205594//59195
vn 0 0 -0.4973933091074934
f 205592//59196 205591//59196 673//59196
f 205594//59196 205593//59196 674//59196
v 4822.4588404295255 -2703.1814036985506 0
v 4880.788933116998 -2703.1814036985506 0
vn 0 0 -1.020776622026527
f 205675//59197 205676//59197 205596//59197
v 4822.4588404295255 -2703.1814036985506 10
v 4880.788933116998 -2703.1814036985506 10
f 205677//59197 205678//59197 205598//59197
vn 0 0 -1.0206648216256249
f 205596//59198 205595//59198 205675//59198
f 205598//59198 205597//59198 205677//59198
v 3348.1 -2703.178503698551 0
v 3482.5314999999996 -2703.178503698551 0
f 205679//58267 205680//58267 205600//58267
v 3348.1 -2703.178503698551 10
v 3482.5314999999996 -2703.178503698551 10
f 205681//58267 205682//58267 205602//58267
f 205600//58267 205599//58267 205679//58267
f 205602//58267 205601//58267 205681//58267
v 3486.4684999999995 -2703.178503698551 0
v 3519.0314999999996 -2703.178503698551 0
f 205683//58268 205684//58268 205604//58268
v 3486.4684999999995 -2703.178503698551 10
v 3519.0314999999996 -2703.178503698551 10
f 205685//58268 205686//58268 205606//58268
f 205604//58268 205603//58268 205683//58268
f 205606//58268 205605//58268 205685//58268
v 3522.9684999999995 -2703.178503698551 0
v 3601.5314999999996 -2703.178503698551 0
f 205687//58269 205688//58269 205608//58269
v 3522.9684999999995 -2703.178503698551 10
v 3601.5314999999996 -2703.178503698551 10
f 205689//58269 205690//58269 205610//58269
f 205608//58269 205607//58269 205687//58269
f 205610//58269 205609//58269 205689//58269
v 3605.4684999999995 -2703.178503698551 0
v 3638.0314999999996 -2703.178503698551 0
f 205691//58268 205692//58268 205612//58268
v 3605.4684999999995 -2703.178503698551 10
v 3638.0314999999996 -2703.178503698551 10
f 205693//58268 205694//58268 205614//58268
f 205612//58268 205611//58268 205691//58268
f 205614//58268 205613//58268 205693//58268
v 3641.9684999999995 -2703.178503698551 0
v 3732.0315000000005 -2703.178503698551 0
f 205695//58270 205696//58270 205616//58270
v 3641.9684999999995 -2703.178503698551 10
v 3732.0315000000005 -2703.178503698551 10
f 205697//58270 205698//58270 205618//58270
f 205616//58270 205615//58270 205695//58270
f 205618//58270 205617//58270 205697//58270
v 3735.9685000000004 -2703.178503698551 0
v 3768.5315 -2703.178503698551 0
f 205699//58271 205700//58271 205620//58271
v 3735.9685000000004 -2703.178503698551 10
v 3768.5315 -2703.178503698551 10
f 205701//58271 205702//58271 205622//58271
f 205620//58271 205619//58271 205699//58271
f 205622//58271 205621//58271 205701//58271
v 3772.4685 -2703.178503698551 0
v 3883.757539064752 -2703.178503698551 0
vn 0 0 -0.3227382132320715
f 205703//59199 205704//59199 205624//59199
v 3772.4685 -2703.178503698551 10
v 3883.757539064752 -2703.178503698551 10
f 205705//59199 205706//59199 205626//59199
vn 0 0 -0.3227311564041756
f 205624//59200 205623//59200 205703//59200
f 205626//59200 205625//59200 205705//59200
v 3886.275799798713 -2703.178503698551 0
v 3913.0201720607865 -2703.178503698551 0
vn 0 0 -0.07755867954662599
f 205707//59201 205708//59201 205628//59201
v 3886.275799798713 -2703.178503698551 10
v 3913.0201720607865 -2703.178503698551 10
f 205709//59201 205710//59201 205630//59201
vn 0 0 -0.07755561855695699
f 205628//59202 205627//59202 205707//59202
f 205630//59202 205629//59202 205709//59202
v 3915.957784915846 -2703.178503698551 0
v 4366.257539064753 -2703.178503698551 0
vn 0 0 -1.3058692868064157
f 205711//59203 205712//59203 205632//59203
v 3915.957784915846 -2703.178503698551 10
v 4366.257539064753 -2703.178503698551 10
f 205713//59203 205714//59203 205634//59203
vn 0 0 -1.3058591689888495
f 205632//59204 205631//59204 205711//59204
f 205634//59204 205633//59204 205713//59204
v 4368.775799798713 -2703.178503698551 0
vn 0 0 -0.050538579849211444
f 205715//59205 2439//59205 205636//59205
v 4368.775799798713 -2703.178503698551 10
f 205716//59205 2440//59205 205638//59205
vn 0 0 -0.050546478984924696
f 205636//59206 205635//59206 205715//59206
f 205638//59206 205637//59206 205716//59206
v 4421.306871053184 -2703.178503698551 0
vn 0 0 -0.05739844531853139
f 2403//59207 205717//59207 2631//59207
v 4421.306871053184 -2703.178503698551 10
f 2404//59207 205718//59207 2632//59207
vn 0 0 -0.057415858663879556
f 2631//59208 205639//59208 2403//59208
f 2632//59208 205640//59208 2404//59208
v 4436.622728946815 -2703.178503698551 0
v 4456.793542830895 -2703.178503698551 0
vn 0 0 -0.05849536025373334
f 205719//59209 205720//59209 205641//59209
v 4436.622728946815 -2703.178503698551 10
v 4456.793542830895 -2703.178503698551 10
f 205721//59209 205722//59209 205642//59209
vn 0 0 -0.05850826669366782
f 205641//59210 2595//59210 205719//59210
f 205642//59210 2596//59210 205721//59210
v 4472.136257169105 -2703.178503698551 0
v 4492.293542830895 -2703.178503698551 0
vn 0 0 -0.0584561284090991
f 205723//59211 205724//59211 205644//59211
v 4472.136257169105 -2703.178503698551 10
v 4492.293542830895 -2703.178503698551 10
f 205725//59211 205726//59211 205646//59211
vn 0 0 -0.058469034849033576
f 205644//59212 205643//59212 205723//59212
f 205646//59212 205645//59212 205725//59212
v 4507.636257169105 -2703.178503698551 0
v 4527.737360633784 -2703.178503698551 0
vn 0 0 -0.05829320003750677
f 205727//59213 205728//59213 205648//59213
v 4507.636257169105 -2703.178503698551 10
v 4527.737360633784 -2703.178503698551 10
f 205729//59213 205730//59213 205650//59213
vn 0 0 -0.05830610647744125
f 205648//59214 205647//59214 205727//59214
f 205650//59214 205649//59214 205729//59214
v 4543.193639366216 -2703.178503698551 0
v 4563.237360633784 -2703.178503698551 0
vn 0 0 -0.05812679166591327
f 205731//59215 205732//59215 205652//59215
v 4543.193639366216 -2703.178503698551 10
v 4563.237360633784 -2703.178503698551 10
f 205733//59215 205734//59215 205654//59215
vn 0 0 -0.05813969810584775
f 205652//59216 205651//59216 205731//59216
f 205654//59216 205653//59216 205733//59216
v 4578.693639366216 -2703.178503698551 0
v 4598.221193301641 -2703.178503698551 0
vn 0 0 -0.05662990640295523
f 205735//59217 205736//59217 205656//59217
v 4578.693639366216 -2703.178503698551 10
v 4598.221193301641 -2703.178503698551 10
f 205737//59217 205738//59217 205658//59217
vn 0 0 -0.05664281284288707
f 205656//59218 205655//59218 205735//59218
f 205658//59218 205657//59218 205737//59218
v 4613.71000669836 -2703.178503698551 0
v 4633.721193301641 -2703.178503698551 0
vn 0 0 -0.05803244113949554
f 205739//59219 205740//59219 205660//59219
v 4613.71000669836 -2703.178503698551 10
v 4633.721193301641 -2703.178503698551 10
f 205741//59219 205742//59219 205662//59219
vn 0 0 -0.058045347579424734
f 205660//59220 205659//59220 205739//59220
f 205662//59220 205661//59220 205741//59220
v 4649.21000669836 -2703.178503698551 0
v 4669.328023391894 -2703.178503698551 0
vn 0 0 -0.05834224840117699
f 205743//59221 205744//59221 205664//59221
v 4649.21000669836 -2703.178503698551 10
v 4669.328023391894 -2703.178503698551 10
f 205745//59221 205746//59221 205666//59221
vn 0 0 -0.058359661746522525
f 205664//59222 205663//59222 205743//59222
f 205666//59222 205665//59222 205745//59222
v 4684.601376608107 -2703.178503698551 0
v 4704.828023391894 -2703.178503698551 0
vn 0 0 -0.05865727566285755
f 205747//59223 205748//59223 205668//59223
v 4684.601376608107 -2703.178503698551 10
v 4704.828023391894 -2703.178503698551 10
f 205749//59223 205750//59223 205670//59223
vn 0 0 -0.05867919591361942
f 205668//59224 205667//59224 205747//59224
f 205670//59224 205669//59224 205749//59224
v 4720.101376608107 -2703.178503698551 0
v 4740.306871053184 -2703.178503698551 0
vn 0 0 -0.058595933880609935
f 205751//59225 205752//59225 949//59225
v 4720.101376608107 -2703.178503698551 10
v 4740.306871053184 -2703.178503698551 10
f 205753//59225 205754//59225 950//59225
vn 0 0 -0.0586133472259581
f 949//59226 205671//59226 205751//59226
f 950//59226 205672//59226 205753//59226
v 4755.622728946815 -2703.178503698551 0
v 4775.806871053184 -2703.178503698551 0
vn 0 0 -0.05853401209836652
f 205755//59227 205756//59227 709//59227
v 4755.622728946815 -2703.178503698551 10
v 4775.806871053184 -2703.178503698551 10
f 205757//59227 205758//59227 710//59227
vn 0 0 -0.058546918538301
f 709//59228 913//59228 205755//59228
f 710//59228 914//59228 205757//59228
v 4791.122728946815 -2703.178503698551 0
v 4819.5201720607865 -2703.178503698551 0
vn 0 0 -0.08235258501630155
f 205759//59229 205760//59229 205673//59229
v 4791.122728946815 -2703.178503698551 10
v 4819.5201720607865 -2703.178503698551 10
f 205761//59229 205762//59229 205674//59229
vn 0 0 -0.08235903823626879
f 205673//59230 673//59230 205759//59230
f 205674//59230 674//59230 205761//59230
v 4822.457784915846 -2703.178503698551 0
v 4880.788936284666 -2703.178503698551 0
vn 0 0 -0.1691603389403795
f 205763//59231 205764//59231 205676//59231
v 4822.457784915846 -2703.178503698551 10
v 4880.788936284666 -2703.178503698551 10
f 205765//59231 205766//59231 205678//59231
vn 0 0 -0.16915726876447143
f 205676//59232 205675//59232 205763//59232
f 205678//59232 205677//59232 205765//59232
v 3348.1 -2703.1639036985507 0
v 3482.5314999999996 -2703.1639036985507 0
f 205767//58296 205768//58296 205680//58296
v 3348.1 -2703.1639036985507 10
v 3482.5314999999996 -2703.1639036985507 10
f 205769//58296 205770//58296 205682//58296
f 205680//58296 205679//58296 205767//58296
f 205682//58296 205681//58296 205769//58296
v 3486.4684999999995 -2703.1639036985507 0
v 3519.0314999999996 -2703.1639036985507 0
f 205771//58297 205772//58297 205684//58297
v 3486.4684999999995 -2703.1639036985507 10
v 3519.0314999999996 -2703.1639036985507 10
f 205773//58297 205774//58297 205686//58297
f 205684//58297 205683//58297 205771//58297
f 205686//58297 205685//58297 205773//58297
v 3522.9684999999995 -2703.1639036985507 0
v 3601.5314999999996 -2703.1639036985507 0
f 205775//58298 205776//58298 205688//58298
v 3522.9684999999995 -2703.1639036985507 10
v 3601.5314999999996 -2703.1639036985507 10
f 205777//58298 205778//58298 205690//58298
f 205688//58298 205687//58298 205775//58298
f 205690//58298 205689//58298 205777//58298
v 3605.4684999999995 -2703.1639036985507 0
v 3638.0314999999996 -2703.1639036985507 0
f 205779//58297 205780//58297 205692//58297
v 3605.4684999999995 -2703.1639036985507 10
v 3638.0314999999996 -2703.1639036985507 10
f 205781//58297 205782//58297 205694//58297
f 205692//58297 205691//58297 205779//58297
f 205694//58297 205693//58297 205781//58297
v 3641.9684999999995 -2703.1639036985507 0
v 3732.0315000000005 -2703.1639036985507 0
f 205783//58299 205784//58299 205696//58299
v 3641.9684999999995 -2703.1639036985507 10
v 3732.0315000000005 -2703.1639036985507 10
f 205785//58299 205786//58299 205698//58299
f 205696//58299 205695//58299 205783//58299
f 205698//58299 205697//58299 205785//58299
v 3735.9685000000004 -2703.1639036985507 0
v 3768.5315 -2703.1639036985507 0
f 205787//58300 205788//58300 205700//58300
v 3735.9685000000004 -2703.1639036985507 10
v 3768.5315 -2703.1639036985507 10
f 205789//58300 205790//58300 205702//58300
f 205700//58300 205699//58300 205787//58300
f 205702//58300 205701//58300 205789//58300
v 3772.4685 -2703.1639036985507 0
v 3883.7697899193677 -2703.1639036985507 0
vn 0 0 -1.6249988328703864
f 205791//59233 205792//59233 205704//59233
v 3772.4685 -2703.1639036985507 10
v 3883.7697899193677 -2703.1639036985507 10
f 205793//59233 205794//59233 205706//59233
vn 0 0 -1.624819970392994
f 205704//59234 205703//59234 205791//59234
f 205706//59234 205705//59234 205793//59234
v 3886.2704858332922 -2703.1639036985507 0
v 3913.0201720607865 -2703.1639036985507 0
vn 0 0 -0.39054541893286093
f 205795//59235 205796//59235 205708//59235
v 3886.2704858332922 -2703.1639036985507 10
v 3913.0201720607865 -2703.1639036985507 10
f 205797//59235 205798//59235 205710//59235
vn 0 0 -0.39046783503771854
f 205708//59236 205707//59236 205795//59236
f 205710//59236 205709//59236 205797//59236
v 3915.9524709504253 -2703.1639036985507 0
v 4366.269789919368 -2703.1639036985507 0
vn 0 0 -6.574632857139222
f 205799//59237 205800//59237 205712//59237
v 3915.9524709504253 -2703.1639036985507 10
v 4366.269789919368 -2703.1639036985507 10
f 205801//59237 205802//59237 205714//59237
vn 0 0 -6.574376410766687
f 205712//59238 205711//59238 205799//59238
f 205714//59238 205713//59238 205801//59238
v 4368.770485833292 -2703.1639036985507 0
v 4386.191693327424 -2703.1639036985507 0
vn 0 0 -0.25434962942178674
f 205803//59239 205804//59239 2439//59239
v 4368.770485833292 -2703.1639036985507 10
v 4386.191693327424 -2703.1639036985507 10
f 205805//59239 205806//59239 2440//59239
vn 0 0 -0.2544356089474054
f 2439//59240 205715//59240 205803//59240
f 2440//59240 205716//59240 205805//59240
v 4401.525506672575 -2703.1639036985507 0
v 4421.295668079159 -2703.1639036985507 0
vn 0 0 -0.2886443565445922
f 205807//59241 205808//59241 205717//59241
v 4401.525506672575 -2703.1639036985507 10
v 4421.295668079159 -2703.1639036985507 10
f 205809//59241 205810//59241 205718//59241
vn 0 0 -0.28897148338612755
f 205717//59242 2403//59242 205807//59242
f 205718//59242 2404//59242 205809//59242
v 4436.63393192084 -2703.1639036985507 0
v 4456.782339856871 -2703.1639036985507 0
vn 0 0 -0.29416675587466834
f 205811//59243 205812//59243 205720//59243
v 4436.63393192084 -2703.1639036985507 10
v 4456.782339856871 -2703.1639036985507 10
f 205813//59243 205814//59243 205722//59243
vn 0 0 -0.2944938827161904
f 205720//59244 205719//59244 205811//59244
f 205722//59244 205721//59244 205813//59244
v 4472.147460143129 -2703.1639036985507 0
v 4492.282339856871 -2703.1639036985507 0
vn 0 0 -0.2939692438292418
f 205815//59245 205816//59245 205724//59245
v 4472.147460143129 -2703.1639036985507 10
v 4492.282339856871 -2703.1639036985507 10
f 205817//59245 205818//59245 205726//59245
vn 0 0 -0.29429637067075054
f 205724//59246 205723//59246 205815//59246
f 205726//59246 205725//59246 205817//59246
v 4507.647460143129 -2703.1639036985507 0
v 4527.726157659759 -2703.1639036985507 0
vn 0 0 -0.2931489837513911
f 205819//59247 205820//59247 205728//59247
v 4507.647460143129 -2703.1639036985507 10
v 4527.726157659759 -2703.1639036985507 10
f 205821//59247 205822//59247 205730//59247
vn 0 0 -0.2934761105929132
f 205728//59248 205727//59248 205819//59248
f 205730//59248 205729//59248 205821//59248
v 4543.204842340241 -2703.1639036985507 0
v 4563.226157659759 -2703.1639036985507 0
vn 0 0 -0.2923112036735311
f 205823//59249 205824//59249 205732//59249
v 4543.204842340241 -2703.1639036985507 10
v 4563.226157659759 -2703.1639036985507 10
f 205825//59249 205826//59249 205734//59249
vn 0 0 -0.29263833051506644
f 205732//59250 205731//59250 205823//59250
f 205734//59250 205733//59250 205825//59250
v 4578.704842340241 -2703.1639036985507 0
v 4598.209990327616 -2703.1639036985507 0
vn 0 0 -0.28477516062401376
f 205827//59251 205828//59251 205736//59251
v 4578.704842340241 -2703.1639036985507 10
v 4598.209990327616 -2703.1639036985507 10
f 205829//59251 205830//59251 205738//59251
vn 0 0 -0.2851022874655491
f 205736//59252 205735//59252 205827//59252
f 205738//59252 205737//59252 205829//59252
v 4613.721209672385 -2703.1639036985507 0
v 4633.709990327616 -2703.1639036985507 0
vn 0 0 -0.29183619757491824
f 205831//59253 205832//59253 205740//59253
v 4613.721209672385 -2703.1639036985507 10
v 4633.709990327616 -2703.1639036985507 10
f 205833//59253 205834//59253 205742//59253
vn 0 0 -0.2921633244164536
f 205740//59254 205739//59254 205831//59254
f 205742//59254 205741//59254 205833//59254
v 4649.221209672385 -2703.1639036985507 0
vn 0 0 -0.2932816847929401
f 205835//59255 3399//59255 205744//59255
v 4649.221209672385 -2703.1639036985507 10
f 205836//59255 3400//59255 205746//59255
vn 0 0 -0.29372304373419933
f 205744//59256 205743//59256 205835//59256
f 205746//59256 205745//59256 205836//59256
vn 0 0 -0.2947534520109627
f 3363//59257 3781//59257 205748//59257
f 3364//59257 3782//59257 205750//59257
vn 0 0 -0.29530904305194583
f 205748//59258 205747//59258 3363//59258
f 205750//59258 205749//59258 3364//59258
v 4740.295668079159 -2703.1639036985507 0
vn 0 0 -0.29455885996551556
f 3745//59259 205837//59259 205752//59259
v 4740.295668079159 -2703.1639036985507 10
f 3746//59259 205838//59259 205754//59259
vn 0 0 -0.2950002189067748
f 205752//59260 205751//59260 3745//59260
f 205754//59260 205753//59260 3746//59260
v 4755.63393192084 -2703.1639036985507 0
v 4775.795668079159 -2703.1639036985507 0
vn 0 0 -0.29436134792008894
f 205839//59261 205840//59261 205756//59261
v 4755.63393192084 -2703.1639036985507 10
v 4775.795668079159 -2703.1639036985507 10
f 205841//59261 205842//59261 205758//59261
vn 0 0 -0.2946884747616243
f 205756//59262 205755//59262 205839//59262
f 205758//59262 205757//59262 205841//59262
v 4791.13393192084 -2703.1639036985507 0
v 4819.5201720607865 -2703.1639036985507 0
vn 0 0 -0.4144391060553632
f 205843//59263 205844//59263 205760//59263
v 4791.13393192084 -2703.1639036985507 10
v 4819.5201720607865 -2703.1639036985507 10
f 205845//59263 205846//59263 205762//59263
vn 0 0 -0.4146026694761309
f 205760//59264 205759//59264 205843//59264
f 205762//59264 205761//59264 205845//59264
v 4822.452470950426 -2703.1639036985507 0
v 4880.788952232236 -2703.1639036985507 0
vn 0 0 -0.851712626739383
f 205847//59265 205848//59265 205764//59265
v 4822.452470950426 -2703.1639036985507 10
v 4880.788952232236 -2703.1639036985507 10
f 205849//59265 205850//59265 205766//59265
vn 0 0 -0.8516348100097338
f 205764//59266 205763//59266 205847//59266
f 205766//59266 205765//59266 205849//59266
v 3348.1 -2702.9877380722655 0
v 3482.5314999999996 -2702.9877380722655 0
vn 0 0 -23.682209389956515
f 205851//59267 205852//59267 205768//59267
v 3348.1 -2702.9877380722655 10
v 3482.5314999999996 -2702.9877380722655 10
f 205853//59267 205854//59267 205770//59267
f 205768//59267 205767//59267 205851//59267
f 205770//59267 205769//59267 205853//59267
v 3486.4684999999995 -2702.9877380722655 0
v 3519.0314999999996 -2702.9877380722655 0
vn 0 0 -5.7364812887244305
f 205855//59268 205856//59268 205772//59268
v 3486.4684999999995 -2702.9877380722655 10
v 3519.0314999999996 -2702.9877380722655 10
f 205857//59268 205858//59268 205774//59268
f 205772//59268 205771//59268 205855//59268
f 205774//59268 205773//59268 205857//59268
v 3522.9684999999995 -2702.9877380722655 0
v 3601.5314999999996 -2702.9877380722655 0
vn 0 0 -13.840100097842846
f 205859//59269 205860//59269 205776//59269
v 3522.9684999999995 -2702.9877380722655 10
v 3601.5314999999996 -2702.9877380722655 10
f 205861//59269 205862//59269 205778//59269
f 205776//59269 205775//59269 205859//59269
f 205778//59269 205777//59269 205861//59269
v 3605.4684999999995 -2702.9877380722655 0
v 3638.0314999999996 -2702.9877380722655 0
f 205863//59268 205864//59268 205780//59268
v 3605.4684999999995 -2702.9877380722655 10
v 3638.0314999999996 -2702.9877380722655 10
f 205865//59268 205866//59268 205782//59268
f 205780//59268 205779//59268 205863//59268
f 205782//59268 205781//59268 205865//59268
v 3641.9684999999995 -2702.9877380722655 0
v 3732.0315000000005 -2702.9877380722655 0
vn 0 0 -15.86600480012261
f 205867//59270 205868//59270 205784//59270
v 3641.9684999999995 -2702.9877380722655 10
v 3732.0315000000005 -2702.9877380722655 10
f 205869//59270 205870//59270 205786//59270
f 205784//59270 205783//59270 205867//59270
f 205786//59270 205785//59270 205869//59270
v 3735.9685000000004 -2702.9877380722655 0
v 3768.5315 -2702.9877380722655 0
vn 0 0 -5.736481288724351
f 205871//59271 205872//59271 205788//59271
v 3735.9685000000004 -2702.9877380722655 10
v 3768.5315 -2702.9877380722655 10
f 205873//59271 205874//59271 205790//59271
f 205788//59271 205787//59271 205871//59271
f 205790//59271 205789//59271 205873//59271
v 3772.4685 -2702.9877380722655 0
v 3883.9176104314097 -2702.9877380722655 0
vn 0 0 -19.63350233807581
f 205875//59272 205876//59272 205792//59272
v 3772.4685 -2702.9877380722655 10
v 3883.9176104314097 -2702.9877380722655 10
f 205877//59272 205878//59272 205794//59272
vn 0 0 -19.607461444994133
f 205792//59273 205791//59273 205875//59273
f 205794//59273 205793//59273 205877//59273
v 3913.0201720607865 -2702.9877380722655 0
vn 0 0 -4.7236707987890165
f 14243//59274 205879//59274 205796//59274
v 3913.0201720607865 -2702.9877380722655 10
f 14244//59274 205880//59274 205798//59274
vn 0 0 -4.712375227198665
f 205796//59275 205795//59275 14243//59275
f 205798//59275 205797//59275 14244//59275
v 3915.888351906157 -2702.9877380722655 0
v 4366.41761043141 -2702.9877380722655 0
vn 0 0 -79.36776898790033
f 205881//59276 205882//59276 205800//59276
v 3915.888351906157 -2702.9877380722655 10
v 4366.41761043141 -2702.9877380722655 10
f 205883//59276 205884//59276 205802//59276
vn 0 0 -79.33043252322831
f 205800//59277 205799//59277 205881//59277
f 205802//59277 205801//59277 205883//59277
v 4386.0565166880215 -2702.9877380722655 0
vn 0 0 -3.0565000230988035
f 12139//59278 205885//59278 205804//59278
v 4386.0565166880215 -2702.9877380722655 10
f 12140//59278 205886//59278 205806//59278
vn 0 0 -3.0690179288479627
f 205804//59279 205803//59279 12139//59279
f 205806//59279 205805//59279 12140//59279
v 4401.660683311978 -2702.9877380722655 0
v 4421.160491439757 -2702.9877380722655 0
vn 0 0 -3.4351959112710944
f 205887//59280 205888//59280 205808//59280
v 4401.660683311978 -2702.9877380722655 10
v 4421.160491439757 -2702.9877380722655 10
f 205889//59280 205890//59280 205810//59280
vn 0 0 -3.4828228659501157
f 205808//59281 205807//59281 205887//59281
f 205810//59281 205809//59281 205889//59281
v 4436.769108560243 -2702.9877380722655 0
v 4456.647163217467 -2702.9877380722655 0
vn 0 0 -3.5018299480210184
f 205891//59282 205892//59282 205812//59282
v 4436.769108560243 -2702.9877380722655 10
v 4456.647163217467 -2702.9877380722655 10
f 205893//59282 205894//59282 205814//59282
vn 0 0 -3.5494569027002
f 205812//59283 205811//59283 205891//59283
f 205814//59283 205813//59283 205893//59283
v 4472.282636782533 -2702.9877380722655 0
v 4492.147163217467 -2702.9877380722655 0
vn 0 0 -3.4994467402687746
f 205895//59284 205896//59284 205816//59284
v 4472.282636782533 -2702.9877380722655 10
v 4492.147163217467 -2702.9877380722655 10
f 205897//59284 205898//59284 205818//59284
vn 0 0 -3.547073694948116
f 205816//59285 205815//59285 205895//59285
f 205818//59285 205817//59285 205897//59285
v 4507.782636782533 -2702.9877380722655 0
v 4527.590981020357 -2702.9877380722655 0
vn 0 0 -3.489549368328725
f 205899//59286 205900//59286 205820//59286
v 4507.782636782533 -2702.9877380722655 10
v 4527.590981020357 -2702.9877380722655 10
f 205901//59286 205902//59286 205822//59286
vn 0 0 -3.5371763230079067
f 205820//59287 205819//59287 205899//59287
f 205822//59287 205821//59287 205901//59287
v 4543.340018979644 -2702.9877380722655 0
v 4563.090981020357 -2702.9877380722655 0
vn 0 0 -3.479440597637027
f 205903//59288 205904//59288 205824//59288
v 4543.340018979644 -2702.9877380722655 10
v 4563.090981020357 -2702.9877380722655 10
f 205905//59288 205906//59288 205826//59288
vn 0 0 -3.527067552316048
f 205824//59289 205823//59289 205903//59289
f 205826//59289 205825//59289 205905//59289
v 4578.840018979644 -2702.9877380722655 0
v 4598.074813688213 -2702.9877380722655 0
vn 0 0 -3.388509656301998
f 205907//59290 205908//59290 205828//59290
v 4578.840018979644 -2702.9877380722655 10
v 4598.074813688213 -2702.9877380722655 10
f 205909//59290 205910//59290 205830//59290
vn 0 0 -3.4361366109810194
f 205828//59291 205827//59291 205907//59291
f 205830//59291 205829//59291 205909//59291
v 4613.856386311788 -2702.9877380722655 0
v 4633.574813688213 -2702.9877380722655 0
vn 0 0 -3.4737091081268243
f 205911//59292 205912//59292 205832//59292
v 4613.856386311788 -2702.9877380722655 10
v 4633.574813688213 -2702.9877380722655 10
f 205913//59292 205914//59292 205834//59292
vn 0 0 -3.5213360628058457
f 205832//59293 205831//59293 205911//59293
f 205834//59293 205833//59293 205913//59293
v 4649.356386311788 -2702.9877380722655 0
v 4669.173819662047 -2702.9877380722655 0
vn 0 0 -3.4911505575133024
f 205915//59294 205916//59294 3399//59294
v 4649.356386311788 -2702.9877380722655 10
v 4669.173819662047 -2702.9877380722655 10
f 205917//59294 205918//59294 3400//59294
vn 0 0 -3.5387775121923237
f 3399//59295 205835//59295 205915//59295
f 3400//59295 205836//59295 205917//59295
v 4684.755580337954 -2702.9877380722655 0
v 4704.673819662047 -2702.9877380722655 0
vn 0 0 -3.508909105027094
f 205919//59296 205920//59296 3781//59296
v 4684.755580337954 -2702.9877380722655 10
v 4704.673819662047 -2702.9877380722655 10
f 205921//59296 205922//59296 3782//59296
vn 0 0 -3.5565360597061155
f 3781//59297 3363//59297 205919//59297
f 3782//59297 3364//59297 205921//59297
v 4720.255580337954 -2702.9877380722655 0
v 4740.160491439757 -2702.9877380722655 0
vn 0 0 -3.506561130400018
f 205923//59298 205924//59298 205837//59298
v 4720.255580337954 -2702.9877380722655 10
v 4740.160491439757 -2702.9877380722655 10
f 205925//59298 205926//59298 205838//59298
vn 0 0 -3.5541880850790393
f 205837//59299 3745//59299 205923//59299
f 205838//59299 3746//59299 205925//59299
v 4755.769108560243 -2702.9877380722655 0
v 4775.660491439757 -2702.9877380722655 0
vn 0 0 -3.5041779226479344
f 205927//59300 205928//59300 205840//59300
v 4755.769108560243 -2702.9877380722655 10
v 4775.660491439757 -2702.9877380722655 10
f 205929//59300 205930//59300 205842//59300
vn 0 0 -3.5518048773269557
f 205840//59301 205839//59301 205927//59301
f 205842//59301 205841//59301 205929//59301
v 4791.269108560243 -2702.9877380722655 0
v 4819.5201720607865 -2702.9877380722655 0
vn 0 0 -4.976866294795763
f 205931//59302 205932//59302 205844//59302
v 4791.269108560243 -2702.9877380722655 10
v 4819.5201720607865 -2702.9877380722655 10
f 205933//59302 205934//59302 205846//59302
vn 0 0 -5.000679772135274
f 205844//59303 205843//59303 205931//59303
f 205846//59303 205845//59303 205933//59303
v 4822.3883519061565 -2702.9877380722655 0
v 4880.789144657824 -2702.9877380722655 0
vn 0 0 -10.288212230648718
f 205935//59304 205936//59304 205848//59304
v 4822.3883519061565 -2702.9877380722655 10
v 4880.789144657824 -2702.9877380722655 10
f 205937//59304 205938//59304 205850//59304
vn 0 0 -10.2768827602839
f 205848//59305 205847//59305 205935//59305
f 205850//59305 205849//59305 205937//59305
v 3348.1 -2702.9613866782906 0
v 3482.5314999999996 -2702.9613866782906 0
f 205939//58063 205940//58063 205852//58063
v 3348.1 -2702.9613866782906 10
v 3482.5314999999996 -2702.9613866782906 10
f 205941//58063 205942//58063 205854//58063
f 205852//58063 205851//58063 205939//58063
f 205854//58063 205853//58063 205941//58063
v 3486.4684999999995 -2702.9613866782906 0
v 3519.0314999999996 -2702.9613866782906 0
f 205943//39133 205944//39133 205856//39133
v 3486.4684999999995 -2702.9613866782906 10
v 3519.0314999999996 -2702.9613866782906 10
f 205945//39133 205946//39133 205858//39133
f 205856//39133 205855//39133 205943//39133
f 205858//39133 205857//39133 205945//39133
v 3522.9684999999995 -2702.9613866782906 0
v 3601.5314999999996 -2702.9613866782906 0
f 205947//38785 205948//38785 205860//38785
v 3522.9684999999995 -2702.9613866782906 10
v 3601.5314999999996 -2702.9613866782906 10
f 205949//38785 205950//38785 205862//38785
f 205860//38785 205859//38785 205947//38785
f 205862//38785 205861//38785 205949//38785
v 3605.4684999999995 -2702.9613866782906 0
v 3638.0314999999996 -2702.9613866782906 0
f 205951//39133 205952//39133 205864//39133
v 3605.4684999999995 -2702.9613866782906 10
v 3638.0314999999996 -2702.9613866782906 10
f 205953//39133 205954//39133 205866//39133
f 205864//39133 205863//39133 205951//39133
f 205866//39133 205865//39133 205953//39133
v 3641.9684999999995 -2702.9613866782906 0
v 3732.0315000000005 -2702.9613866782906 0
f 205955//58064 205956//58064 205868//58064
v 3641.9684999999995 -2702.9613866782906 10
v 3732.0315000000005 -2702.9613866782906 10
f 205957//58064 205958//58064 205870//58064
f 205868//58064 205867//58064 205955//58064
f 205870//58064 205869//58064 205957//58064
v 3735.9685000000004 -2702.9613866782906 0
v 3768.5315 -2702.9613866782906 0
f 205959//58065 205960//58065 205872//58065
v 3735.9685000000004 -2702.9613866782906 10
v 3768.5315 -2702.9613866782906 10
f 205961//58065 205962//58065 205874//58065
f 205872//58065 205871//58065 205959//58065
f 205874//58065 205873//58065 205961//58065
v 3772.4685 -2702.9613866782906 0
v 3883.939721876375 -2702.9613866782906 0
f 205963//39193 205964//39193 205876//39193
v 3772.4685 -2702.9613866782906 10
v 3883.939721876375 -2702.9613866782906 10
f 205965//39193 205966//39193 205878//39193
f 205876//39194 205875//39194 205963//39194
f 205878//39194 205877//39194 205965//39194
v 3886.160724835809 -2702.9613866782906 0
f 205967//39195 13963//39195 205879//39195
v 3886.160724835809 -2702.9613866782906 10
f 205968//39195 13964//39195 205880//39195
f 205879//39196 14243//39196 205967//39196
f 205880//39196 14244//39196 205968//39196
v 3915.8787607831187 -2702.9613866782906 0
v 4366.439721876375 -2702.9613866782906 0
f 205969//39197 205970//39197 205882//39197
v 3915.8787607831187 -2702.9613866782906 10
v 4366.439721876375 -2702.9613866782906 10
f 205971//39197 205972//39197 205884//39197
f 205882//39198 205881//39198 205969//39198
f 205884//39198 205883//39198 205971//39198
v 4368.660724835809 -2702.9613866782906 0
v 4386.036296552254 -2702.9613866782906 0
vn 0 0 -0.4578705358390281
f 205973//59306 205974//59306 205885//59306
v 4368.660724835809 -2702.9613866782906 10
v 4386.036296552254 -2702.9613866782906 10
f 205975//59306 205976//59306 205886//59306
vn 0 0 -0.45720063551192863
f 205885//59307 12139//59307 205973//59307
f 205886//59307 12140//59307 205975//59307
v 4401.680903447746 -2702.9613866782906 0
v 4421.140271303989 -2702.9613866782906 0
vn 0 0 -0.5127814688822125
f 205977//59308 205978//59308 205888//59308
v 4401.680903447746 -2702.9613866782906 10
v 4421.140271303989 -2702.9613866782906 10
f 205979//59308 205980//59308 205890//59308
vn 0 0 -0.5138471264099033
f 205888//59309 205887//59309 205977//59309
f 205890//59309 205889//59309 205979//59309
v 4436.789328696011 -2702.9613866782906 0
v 4456.6269430817 -2702.9613866782906 0
vn 0 0 -0.5227487921992845
f 205981//59310 205982//59310 205892//59310
v 4436.789328696011 -2702.9613866782906 10
v 4456.6269430817 -2702.9613866782906 10
f 205983//59310 205984//59310 205894//59310
vn 0 0 -0.5238144497269512
f 205892//59311 205891//59311 205981//59311
f 205894//59311 205893//59311 205983//59311
v 4472.3028569183 -2702.9613866782906 0
v 4492.1269430817 -2702.9613866782906 0
vn 0 0 -0.5223923046839646
f 205985//59312 205986//59312 205896//59312
v 4472.3028569183 -2702.9613866782906 10
v 4492.1269430817 -2702.9613866782906 10
f 205987//59312 205988//59312 205898//59312
vn 0 0 -0.5234579622116075
f 205896//59313 205895//59313 205985//59313
f 205898//59313 205897//59313 205987//59313
v 4507.8028569183 -2702.9613866782906 0
v 4527.570760884589 -2702.9613866782906 0
vn 0 0 -0.5209118254735068
f 205989//59314 205990//59314 205900//59314
v 4507.8028569183 -2702.9613866782906 10
v 4527.570760884589 -2702.9613866782906 10
f 205991//59314 205992//59314 205902//59314
vn 0 0 -0.5219774830011735
f 205900//59315 205899//59315 205989//59315
f 205902//59315 205901//59315 205991//59315
v 4543.360239115412 -2702.9613866782906 0
v 4563.070760884589 -2702.9613866782906 0
vn 0 0 -0.5193997245902631
f 205993//59316 205994//59316 205904//59316
v 4543.360239115412 -2702.9613866782906 10
v 4563.070760884589 -2702.9613866782906 10
f 205995//59316 205996//59316 205906//59316
vn 0 0 -0.5204653821179538
f 205904//59317 205903//59317 205993//59317
f 205906//59317 205905//59317 205995//59317
v 4578.860239115412 -2702.9613866782906 0
v 4598.054593552445 -2702.9613866782906 0
vn 0 0 -0.5057979958639783
f 205997//59318 205998//59318 205908//59318
v 4578.860239115412 -2702.9613866782906 10
v 4598.054593552445 -2702.9613866782906 10
f 205999//59318 206000//59318 205910//59318
vn 0 0 -0.5068636533916691
f 205908//59319 205907//59319 205997//59319
f 205910//59319 205909//59319 205999//59319
v 4613.876606447556 -2702.9613866782906 0
v 4633.554593552445 -2702.9613866782906 0
vn 0 0 -0.5185423908337798
f 206001//59320 206002//59320 205912//59320
v 4613.876606447556 -2702.9613866782906 10
v 4633.554593552445 -2702.9613866782906 10
f 206003//59320 206004//59320 205914//59320
vn 0 0 -0.5196080483614706
f 205912//59321 205911//59321 206001//59321
f 205914//59321 205913//59321 206003//59321
v 4649.376606447556 -2702.9613866782906 0
v 4669.153599526279 -2702.9613866782906 0
vn 0 0 -0.5211513362561528
f 206005//59322 206006//59322 205916//59322
v 4649.376606447556 -2702.9613866782906 10
v 4669.153599526279 -2702.9613866782906 10
f 206007//59322 206008//59322 205918//59322
vn 0 0 -0.5222169937838436
f 205916//59323 205915//59323 206005//59323
f 205918//59323 205917//59323 206007//59323
v 4684.775800473722 -2702.9613866782906 0
v 4704.653599526279 -2702.9613866782906 0
vn 0 0 -0.5238077141876809
f 206009//59324 206010//59324 205920//59324
v 4684.775800473722 -2702.9613866782906 10
v 4704.653599526279 -2702.9613866782906 10
f 206011//59324 206012//59324 205922//59324
vn 0 0 -0.5248733717153716
f 205920//59325 205919//59325 206009//59325
f 205922//59325 205921//59325 206011//59325
v 4720.275800473722 -2702.9613866782906 0
v 4740.140271303989 -2702.9613866782906 0
vn 0 0 -0.5234564969511186
f 206013//59326 206014//59326 205924//59326
v 4720.275800473722 -2702.9613866782906 10
v 4740.140271303989 -2702.9613866782906 10
f 206015//59326 206016//59326 205926//59326
vn 0 0 -0.5245221544788095
f 205924//59327 205923//59327 206013//59327
f 205926//59327 205925//59327 206015//59327
v 4755.789328696011 -2702.9613866782906 0
v 4775.640271303989 -2702.9613866782906 0
vn 0 0 -0.5231000094357988
f 206017//59328 206018//59328 205928//59328
v 4755.789328696011 -2702.9613866782906 10
v 4775.640271303989 -2702.9613866782906 10
f 206019//59328 206020//59328 205930//59328
vn 0 0 -0.5241656669634895
f 205928//59329 205927//59329 206017//59329
f 205930//59329 205929//59329 206019//59329
v 4791.289328696011 -2702.9613866782906 0
vn 0 0 -0.7439220757486699
f 206021//59330 12163//59330 205932//59330
v 4791.289328696011 -2702.9613866782906 10
f 206022//59330 12164//59330 205934//59330
vn 0 0 -0.7444549045125152
f 205932//59331 205931//59331 206021//59331
f 205934//59331 205933//59331 206022//59331
v 4822.378760783118 -2702.9613866782906 0
v 4880.789173441433 -2702.9613866782906 0
vn 0 0 -1.5391957961952725
f 206023//59332 206024//59332 205936//59332
v 4822.378760783118 -2702.9613866782906 10
v 4880.789173441433 -2702.9613866782906 10
f 206025//59332 206026//59332 205938//59332
vn 0 0 -1.5389422982452035
f 205936//59333 205935//59333 206023//59333
f 205938//59333 205937//59333 206025//59333
v 3348.1 -2702.6361831941203 0
v 3482.5314999999996 -2702.6361831941203 0
f 206027//58068 206028//58068 205940//58068
v 3348.1 -2702.6361831941203 10
v 3482.5314999999996 -2702.6361831941203 10
f 206029//58068 206030//58068 205942//58068
f 205940//58068 205939//58068 206027//58068
f 205942//58068 205941//58068 206029//58068
v 3486.4684999999995 -2702.6361831941203 0
v 3519.0314999999996 -2702.6361831941203 0
f 206031//39121 206032//39121 205944//39121
v 3486.4684999999995 -2702.6361831941203 10
v 3519.0314999999996 -2702.6361831941203 10
f 206033//39121 206034//39121 205946//39121
f 205944//39121 205943//39121 206031//39121
f 205946//39121 205945//39121 206033//39121
v 3522.9684999999995 -2702.6361831941203 0
v 3601.5314999999996 -2702.6361831941203 0
f 206035//38801 206036//38801 205948//38801
v 3522.9684999999995 -2702.6361831941203 10
v 3601.5314999999996 -2702.6361831941203 10
f 206037//38801 206038//38801 205950//38801
f 205948//38801 205947//38801 206035//38801
f 205950//38801 205949//38801 206037//38801
v 3605.4684999999995 -2702.6361831941203 0
v 3638.0314999999996 -2702.6361831941203 0
f 206039//39121 206040//39121 205952//39121
v 3605.4684999999995 -2702.6361831941203 10
v 3638.0314999999996 -2702.6361831941203 10
f 206041//39121 206042//39121 205954//39121
f 205952//39121 205951//39121 206039//39121
f 205954//39121 205953//39121 206041//39121
v 3641.9684999999995 -2702.6361831941203 0
v 3732.0315000000005 -2702.6361831941203 0
f 206043//58069 206044//58069 205956//58069
v 3641.9684999999995 -2702.6361831941203 10
v 3732.0315000000005 -2702.6361831941203 10
f 206045//58069 206046//58069 205958//58069
f 205956//58069 205955//58069 206043//58069
f 205958//58069 205957//58069 206045//58069
v 3735.9685000000004 -2702.6361831941203 0
v 3768.5315 -2702.6361831941203 0
f 206047//58070 206048//58070 205960//58070
v 3735.9685000000004 -2702.6361831941203 10
v 3768.5315 -2702.6361831941203 10
f 206049//58070 206050//58070 205962//58070
f 205960//58070 205959//58070 206047//58070
f 205962//58070 205961//58070 206049//58070
v 3772.4685 -2702.6361831941203 0
f 206051//39203 14247//39203 205964//39203
v 3772.4685 -2702.6361831941203 10
f 206052//39203 14248//39203 205966//39203
f 205964//39204 205963//39204 206051//39204
f 205966//39204 205965//39204 206052//39204
v 3885.597455878428 -2702.6361831941203 0
v 3913.293050184411 -2702.6361831941203 0
f 206053//39205 206054//39205 13963//39205
v 3885.597455878428 -2702.6361831941203 10
v 3913.293050184411 -2702.6361831941203 10
f 206055//39205 206056//39205 13964//39205
f 13963//39206 205967//39206 206053//39206
f 13964//39206 205968//39206 206055//39206
v 3915.760396394801 -2702.6361831941203 0
f 206057//39207 12143//39207 205970//39207
v 3915.760396394801 -2702.6361831941203 10
f 206058//39207 12144//39207 205972//39207
f 205970//39208 205969//39208 206057//39208
f 205972//39208 205971//39208 206058//39208
v 4368.097455878427 -2702.6361831941203 0
v 4385.786759142265 -2702.6361831941203 0
vn 0 0 -5.75262305394472
f 206059//59334 206060//59334 205974//59334
v 4368.097455878427 -2702.6361831941203 10
v 4385.786759142265 -2702.6361831941203 10
f 206061//59334 206062//59334 205976//59334
vn 0 0 -5.650596461638605
f 205974//59335 205973//59335 206059//59335
f 205976//59335 205975//59335 206061//59335
v 4401.9304408577345 -2702.6361831941203 0
v 4420.890733894001 -2702.6361831941203 0
vn 0 0 -6.165953356283414
f 206063//59336 206064//59336 205978//59336
v 4401.9304408577345 -2702.6361831941203 10
v 4420.890733894001 -2702.6361831941203 10
f 206065//59336 206066//59336 205980//59336
vn 0 0 -6.328254226601617
f 205978//59337 205977//59337 206063//59337
f 205980//59337 205979//59337 206065//59337
v 4437.038866105999 -2702.6361831941203 0
v 4456.377405671711 -2702.6361831941203 0
vn 0 0 -6.288960445534634
f 206067//59338 206068//59338 205982//59338
v 4437.038866105999 -2702.6361831941203 10
v 4456.377405671711 -2702.6361831941203 10
f 206069//59338 206070//59338 205984//59338
vn 0 0 -6.451261315852836
f 205982//59339 205981//59339 206067//59339
f 205984//59339 205983//59339 206069//59339
v 4472.552394328289 -2702.6361831941203 0
v 4491.877405671711 -2702.6361831941203 0
vn 0 0 -6.284561020511294
f 206071//59340 206072//59340 205986//59340
v 4472.552394328289 -2702.6361831941203 10
v 4491.877405671711 -2702.6361831941203 10
f 206073//59340 206074//59340 205988//59340
vn 0 0 -6.446861890829791
f 205986//59341 205985//59341 206071//59341
f 205988//59341 205987//59341 206073//59341
v 4508.052394328289 -2702.6361831941203 0
v 4527.321223474601 -2702.6361831941203 0
vn 0 0 -6.266290374262617
f 206075//59342 206076//59342 205990//59342
v 4508.052394328289 -2702.6361831941203 10
v 4527.321223474601 -2702.6361831941203 10
f 206077//59342 206078//59342 205992//59342
vn 0 0 -6.428591244580819
f 205990//59343 205989//59343 206075//59343
f 205992//59343 205991//59343 206077//59343
v 4543.6097765254 -2702.6361831941203 0
v 4562.821223474601 -2702.6361831941203 0
vn 0 0 -6.247629483832738
f 206079//59344 206080//59344 205994//59344
v 4543.6097765254 -2702.6361831941203 10
v 4562.821223474601 -2702.6361831941203 10
f 206081//59344 206082//59344 205996//59344
vn 0 0 -6.409930354150644
f 205994//59345 205993//59345 206079//59345
f 205996//59345 205995//59345 206081//59345
v 4579.1097765254 -2702.6361831941203 0
v 4597.805056142456 -2702.6361831941203 0
vn 0 0 -6.0797700690044625
f 206083//59346 206084//59346 205998//59346
v 4579.1097765254 -2702.6361831941203 10
v 4597.805056142456 -2702.6361831941203 10
f 206085//59346 206086//59346 206000//59346
vn 0 0 -6.242070939322664
f 205998//59347 205997//59347 206083//59347
f 206000//59347 205999//59347 206085//59347
v 4614.126143857545 -2702.6361831941203 0
v 4633.305056142456 -2702.6361831941203 0
vn 0 0 -6.23704909764951
f 206087//59348 206088//59348 206002//59348
v 4614.126143857545 -2702.6361831941203 10
v 4633.305056142456 -2702.6361831941203 10
f 206089//59348 206090//59348 206004//59348
vn 0 0 -6.399349967968007
f 206002//59349 206001//59349 206087//59349
f 206004//59349 206003//59349 206089//59349
v 4649.626143857545 -2702.6361831941203 0
v 4668.90406211629 -2702.6361831941203 0
vn 0 0 -6.269246185294067
f 206091//59350 206092//59350 206006//59350
v 4649.626143857545 -2702.6361831941203 10
v 4668.90406211629 -2702.6361831941203 10
f 206093//59350 206094//59350 206008//59350
vn 0 0 -6.4315470556125645
f 206006//59351 206005//59351 206091//59351
f 206008//59351 206007//59351 206093//59351
v 4685.025337883711 -2702.6361831941203 0
v 4704.40406211629 -2702.6361831941203 0
vn 0 0 -6.302028639210132
f 206095//59352 206096//59352 206010//59352
v 4685.025337883711 -2702.6361831941203 10
v 4704.40406211629 -2702.6361831941203 10
f 206097//59352 206098//59352 206012//59352
vn 0 0 -6.464329509528629
f 206010//59353 206009//59353 206095//59353
f 206012//59353 206011//59353 206097//59353
v 4720.525337883711 -2702.6361831941203 0
v 4739.890733894001 -2702.6361831941203 0
vn 0 0 -6.297694254883758
f 206099//59354 206100//59354 206014//59354
v 4720.525337883711 -2702.6361831941203 10
v 4739.890733894001 -2702.6361831941203 10
f 206101//59354 206102//59354 206016//59354
vn 0 0 -6.459995125201959
f 206014//59355 206013//59355 206099//59355
f 206016//59355 206015//59355 206101//59355
v 4756.038866105999 -2702.6361831941203 0
v 4775.390733894001 -2702.6361831941203 0
vn 0 0 -6.293294829861009
f 206103//59356 206104//59356 206018//59356
v 4756.038866105999 -2702.6361831941203 10
v 4775.390733894001 -2702.6361831941203 10
f 206105//59356 206106//59356 206020//59356
vn 0 0 -6.455595700178915
f 206018//59357 206017//59357 206103//59357
f 206020//59357 206019//59357 206105//59357
v 4791.538866105999 -2702.6361831941203 0
v 4819.793050184411 -2702.6361831941203 0
vn 0 0 -9.188359104688402
f 206107//59358 206108//59358 12163//59358
v 4791.538866105999 -2702.6361831941203 10
v 4819.793050184411 -2702.6361831941203 10
f 206109//59358 206110//59358 12164//59358
vn 0 0 -9.180768623290767
f 12163//59359 206021//59359 206107//59359
f 12164//59359 206022//59359 206109//59359
v 4822.2603963948 -2702.6361831941203 0
v 4880.789528660968 -2702.6361831941203 0
vn 0 0 -19.033877738421403
f 206111//59360 206112//59360 206024//59360
v 4822.2603963948 -2702.6361831941203 10
v 4880.789528660968 -2702.6361831941203 10
f 206113//59360 206114//59360 206026//59360
vn 0 0 -18.995269708308392
f 206024//59361 206023//59361 206111//59361
f 206026//59361 206025//59361 206113//59361
v 3348.1 -2702.4877380722655 0
v 3482.5314999999996 -2702.4877380722655 0
f 206115//57695 206116//57695 206028//57695
v 3348.1 -2702.4877380722655 10
v 3482.5314999999996 -2702.4877380722655 10
f 206117//57695 206118//57695 206030//57695
f 206028//57695 206027//57695 206115//57695
f 206030//57695 206029//57695 206117//57695
v 3486.4684999999995 -2702.4877380722655 0
v 3519.0314999999996 -2702.4877380722655 0
f 206119//39107 206120//39107 206032//39107
v 3486.4684999999995 -2702.4877380722655 10
v 3519.0314999999996 -2702.4877380722655 10
f 206121//39107 206122//39107 206034//39107
f 206032//39107 206031//39107 206119//39107
f 206034//39107 206033//39107 206121//39107
v 3522.9684999999995 -2702.4877380722655 0
v 3601.5314999999996 -2702.4877380722655 0
f 206123//39108 206124//39108 206036//39108
v 3522.9684999999995 -2702.4877380722655 10
v 3601.5314999999996 -2702.4877380722655 10
f 206125//39108 206126//39108 206038//39108
f 206036//39108 206035//39108 206123//39108
f 206038//39108 206037//39108 206125//39108
v 3605.4684999999995 -2702.4877380722655 0
v 3638.0314999999996 -2702.4877380722655 0
f 206127//39107 206128//39107 206040//39107
v 3605.4684999999995 -2702.4877380722655 10
v 3638.0314999999996 -2702.4877380722655 10
f 206129//39107 206130//39107 206042//39107
f 206040//39107 206039//39107 206127//39107
f 206042//39107 206041//39107 206129//39107
v 3641.9684999999995 -2702.4877380722655 0
v 3732.0315000000005 -2702.4877380722655 0
f 206131//57696 206132//57696 206044//57696
v 3641.9684999999995 -2702.4877380722655 10
v 3732.0315000000005 -2702.4877380722655 10
f 206133//57696 206134//57696 206046//57696
f 206044//57696 206043//57696 206131//57696
f 206046//57696 206045//57696 206133//57696
v 3735.9685000000004 -2702.4877380722655 0
v 3768.5315 -2702.4877380722655 0
f 206135//57697 206136//57697 206048//57697
v 3735.9685000000004 -2702.4877380722655 10
v 3768.5315 -2702.4877380722655 10
f 206137//57697 206138//57697 206050//57697
f 206048//57697 206047//57697 206135//57697
f 206050//57697 206049//57697 206137//57697
v 3772.4685 -2702.4877380722655 0
v 3885.054474120785 -2702.4877380722655 0
f 206139//39213 206140//39213 14247//39213
v 3772.4685 -2702.4877380722655 10
v 3885.054474120785 -2702.4877380722655 10
f 206141//39213 206142//39213 14248//39213
f 14247//39214 206051//39214 206139//39214
f 14248//39214 206052//39214 206141//39214
v 3885.3403413852398 -2702.4877380722655 0
v 3913.4176104314097 -2702.4877380722655 0
f 206143//39215 206144//39215 206054//39215
v 3885.3403413852398 -2702.4877380722655 10
v 3913.4176104314097 -2702.4877380722655 10
f 206145//39215 206146//39215 206056//39215
f 206054//39216 206053//39216 206143//39216
f 206056//39216 206055//39216 206145//39216
v 4367.554474120785 -2702.4877380722655 0
f 13957//39217 206147//39217 12143//39217
v 4367.554474120785 -2702.4877380722655 10
f 13958//39217 206148//39217 12144//39217
f 12143//39218 206057//39218 13957//39218
f 12144//39218 206058//39218 13958//39218
v 4367.840341385239 -2702.4877380722655 0
v 4385.672853194032 -2702.4877380722655 0
vn 0 0 -2.6471493884336974
f 206149//59362 206150//59362 206060//59362
v 4367.840341385239 -2702.4877380722655 10
v 4385.672853194032 -2702.4877380722655 10
f 206151//59362 206152//59362 206062//59362
vn 0 0 -2.625890778527188
f 206060//59363 206059//59363 206149//59363
f 206062//59363 206061//59363 206151//59363
v 4402.0443468059675 -2702.4877380722655 0
v 4420.776827945768 -2702.4877380722655 0
vn 0 0 -2.7807454454407696
f 206153//59364 206154//59364 206064//59364
v 4402.0443468059675 -2702.4877380722655 10
v 4420.776827945768 -2702.4877380722655 10
f 206155//59364 206156//59364 206066//59364
vn 0 0 -2.8145630101716335
f 206064//59365 206063//59365 206153//59365
f 206066//59365 206065//59365 206155//59365
v 4437.152772054232 -2702.4877380722655 0
v 4456.263499723478 -2702.4877380722655 0
vn 0 0 -2.8368942975955718
f 206157//59366 206158//59366 206068//59366
v 4437.152772054232 -2702.4877380722655 10
v 4456.263499723478 -2702.4877380722655 10
f 206159//59366 206160//59366 206070//59366
vn 0 0 -2.8707118623264356
f 206068//59367 206067//59367 206157//59367
f 206070//59367 206069//59367 206159//59367
v 4472.666300276522 -2702.4877380722655 0
v 4491.763499723478 -2702.4877380722655 0
vn 0 0 -2.834886098989253
f 206161//59368 206162//59368 206072//59368
v 4472.666300276522 -2702.4877380722655 10
v 4491.763499723478 -2702.4877380722655 10
f 206163//59368 206164//59368 206074//59368
vn 0 0 -2.8687036637201166
f 206072//59369 206071//59369 206161//59369
f 206074//59369 206073//59369 206163//59369
v 4508.166300276522 -2702.4877380722655 0
v 4527.207317526368 -2702.4877380722655 0
vn 0 0 -2.826546125893113
f 206165//59370 206166//59370 206076//59370
v 4508.166300276522 -2702.4877380722655 10
v 4527.207317526368 -2702.4877380722655 10
f 206167//59370 206168//59370 206078//59370
vn 0 0 -2.8603636906239767
f 206076//59371 206075//59371 206165//59371
f 206078//59371 206077//59371 206167//59371
v 4543.723682473633 -2702.4877380722655 0
v 4562.707317526368 -2702.4877380722655 0
vn 0 0 -2.818028018650657
f 206169//59372 206170//59372 206080//59372
v 4543.723682473633 -2702.4877380722655 10
v 4562.707317526368 -2702.4877380722655 10
f 206171//59372 206172//59372 206082//59372
vn 0 0 -2.8518455833815204
f 206080//59373 206079//59373 206169//59373
f 206082//59373 206081//59373 206171//59373
v 4579.223682473633 -2702.4877380722655 0
v 4597.691150194223 -2702.4877380722655 0
vn 0 0 -2.7414054961329883
f 206173//59374 206174//59374 206084//59374
v 4579.223682473633 -2702.4877380722655 10
v 4597.691150194223 -2702.4877380722655 10
f 206175//59374 206176//59374 206086//59374
vn 0 0 -2.775223060863852
f 206084//59375 206083//59375 206173//59375
f 206086//59375 206085//59375 206175//59375
v 4614.240049805778 -2702.4877380722655 0
v 4633.191150194223 -2702.4877380722655 0
vn 0 0 -2.813198406445709
f 206177//59376 206178//59376 206088//59376
v 4614.240049805778 -2702.4877380722655 10
v 4633.191150194223 -2702.4877380722655 10
f 206179//59376 206180//59376 206090//59376
vn 0 0 -2.847015971176573
f 206088//59377 206087//59377 206177//59377
f 206090//59377 206089//59377 206179//59377
v 4649.740049805778 -2702.4877380722655 0
v 4668.790156168057 -2702.4877380722655 0
vn 0 0 -2.827895360295883
f 206181//59378 206182//59378 206092//59378
v 4649.740049805778 -2702.4877380722655 10
v 4668.790156168057 -2702.4877380722655 10
f 206183//59378 206184//59378 206094//59378
vn 0 0 -2.861712925026747
f 206092//59379 206091//59379 206181//59379
f 206094//59379 206093//59379 206183//59379
v 4685.1392438319435 -2702.4877380722655 0
v 4704.290156168057 -2702.4877380722655 0
vn 0 0 -2.842859515365397
f 206185//59380 206186//59380 206096//59380
v 4685.1392438319435 -2702.4877380722655 10
v 4704.290156168057 -2702.4877380722655 10
f 206187//59380 206188//59380 206098//59380
vn 0 0 -2.8766770800962607
f 206096//59381 206095//59381 206185//59381
f 206098//59381 206097//59381 206187//59381
v 4720.6392438319435 -2702.4877380722655 0
v 4739.776827945768 -2702.4877380722655 0
vn 0 0 -2.8408810057835088
f 206189//59382 206190//59382 206100//59382
v 4720.6392438319435 -2702.4877380722655 10
v 4739.776827945768 -2702.4877380722655 10
f 206191//59382 206192//59382 206102//59382
vn 0 0 -2.8746985705143726
f 206100//59383 206099//59383 206189//59383
f 206102//59383 206101//59383 206191//59383
v 4756.152772054232 -2702.4877380722655 0
v 4775.276827945768 -2702.4877380722655 0
vn 0 0 -2.83887280717746
f 206193//59384 206194//59384 206104//59384
v 4756.152772054232 -2702.4877380722655 10
v 4775.276827945768 -2702.4877380722655 10
f 206195//59384 206196//59384 206106//59384
vn 0 0 -2.8726903719083237
f 206104//59385 206103//59385 206193//59385
f 206106//59385 206105//59385 206195//59385
v 4791.652772054232 -2702.4877380722655 0
v 4819.91761043141 -2702.4877380722655 0
vn 0 0 -4.195777377107048
f 206197//59386 206198//59386 206108//59386
v 4791.652772054232 -2702.4877380722655 10
v 4819.91761043141 -2702.4877380722655 10
f 206199//59386 206200//59386 206110//59386
vn 0 0 -4.194195798428454
f 206108//59387 206107//59387 206197//59387
f 206110//59387 206109//59387 206199//59387
v 4880.789690807469 -2702.4877380722655 0
vn 0 0 -8.696408672578576
f 12157//59388 206201//59388 206112//59388
v 4880.789690807469 -2702.4877380722655 10
f 12158//59388 206202//59388 206114//59388
vn 0 0 -8.688364171308171
f 206112//59389 206111//59389 12157//59389
f 206114//59389 206113//59389 12158//59389
v 3348.1 -2702.449124750556 0
v 3482.5314999999996 -2702.449124750556 0
f 206203//57666 206204//57666 206116//57666
v 3348.1 -2702.449124750556 10
v 3482.5314999999996 -2702.449124750556 10
f 206205//57666 206206//57666 206118//57666
f 206116//57666 206115//57666 206203//57666
f 206118//57666 206117//57666 206205//57666
v 3486.4684999999995 -2702.449124750556 0
v 3519.0314999999996 -2702.449124750556 0
f 206207//39094 206208//39094 206120//39094
v 3486.4684999999995 -2702.449124750556 10
v 3519.0314999999996 -2702.449124750556 10
f 206209//39094 206210//39094 206122//39094
f 206120//39094 206119//39094 206207//39094
f 206122//39094 206121//39094 206209//39094
v 3522.9684999999995 -2702.449124750556 0
v 3601.5314999999996 -2702.449124750556 0
f 206211//38558 206212//38558 206124//38558
v 3522.9684999999995 -2702.449124750556 10
v 3601.5314999999996 -2702.449124750556 10
f 206213//38558 206214//38558 206126//38558
f 206124//38558 206123//38558 206211//38558
f 206126//38558 206125//38558 206213//38558
v 3605.4684999999995 -2702.449124750556 0
v 3638.0314999999996 -2702.449124750556 0
f 206215//39094 206216//39094 206128//39094
v 3605.4684999999995 -2702.449124750556 10
v 3638.0314999999996 -2702.449124750556 10
f 206217//39094 206218//39094 206130//39094
f 206128//39094 206127//39094 206215//39094
f 206130//39094 206129//39094 206217//39094
v 3641.9684999999995 -2702.449124750556 0
v 3732.0315000000005 -2702.449124750556 0
f 206219//57667 206220//57667 206132//57667
v 3641.9684999999995 -2702.449124750556 10
v 3732.0315000000005 -2702.449124750556 10
f 206221//57667 206222//57667 206134//57667
f 206132//57667 206131//57667 206219//57667
f 206134//57667 206133//57667 206221//57667
v 3735.9685000000004 -2702.449124750556 0
v 3768.5315 -2702.449124750556 0
f 206223//57668 206224//57668 206136//57668
v 3735.9685000000004 -2702.449124750556 10
v 3768.5315 -2702.449124750556 10
f 206225//57668 206226//57668 206138//57668
f 206136//57668 206135//57668 206223//57668
f 206138//57668 206137//57668 206225//57668
v 3772.4685 -2702.449124750556 0
f 206227//39223 14245//39223 206140//39223
v 3772.4685 -2702.449124750556 10
f 206228//39223 14246//39223 206142//39223
f 206140//39224 206139//39224 206227//39224
f 206142//39224 206141//39224 206228//39224
v 3913.4500108554143 -2702.449124750556 0
f 14245//39225 206229//39225 206144//39225
v 3913.4500108554143 -2702.449124750556 10
f 14246//39225 206230//39225 206146//39225
f 206144//39226 206143//39226 14245//39226
f 206146//39226 206145//39226 14246//39226
v 3915.639486553974 -2702.449124750556 0
f 206231//39227 12141//39227 206147//39227
v 3915.639486553974 -2702.449124750556 10
f 206232//39227 12142//39227 206148//39227
f 206147//39228 13957//39228 206231//39228
f 206148//39228 13958//39228 206232//39228
v 4385.643224150189 -2702.449124750556 0
vn 0 0 -0.6900109075890236
f 12141//59390 206233//59390 206150//59390
v 4385.643224150189 -2702.449124750556 10
f 12142//59390 206234//59390 206152//59390
vn 0 0 -0.6885725153589118
f 206150//59391 206149//59391 12141//59391
f 206152//59391 206151//59391 12142//59391
v 4402.07397584981 -2702.449124750556 0
v 4420.747198901924 -2702.449124750556 0
vn 0 0 -0.7210351690619632
f 206235//59392 206236//59392 206154//59392
v 4402.07397584981 -2702.449124750556 10
v 4420.747198901924 -2702.449124750556 10
f 206237//59392 206238//59392 206156//59392
vn 0 0 -0.723323320665681
f 206154//59393 206153//59393 206235//59393
f 206156//59393 206155//59393 206237//59393
v 4437.182401098075 -2702.449124750556 0
v 4456.2338706796345 -2702.449124750556 0
vn 0 0 -0.7356405239888838
f 206239//59394 206240//59394 206158//59394
v 4437.182401098075 -2702.449124750556 10
v 4456.2338706796345 -2702.449124750556 10
f 206241//59394 206242//59394 206160//59394
vn 0 0 -0.7379286755926366
f 206158//59395 206157//59395 206239//59395
f 206160//59395 206159//59395 206241//59395
v 4472.695929320365 -2702.449124750556 0
v 4491.7338706796345 -2702.449124750556 0
vn 0 0 -0.735118154389444
f 206243//59396 206244//59396 206162//59396
v 4472.695929320365 -2702.449124750556 10
v 4491.7338706796345 -2702.449124750556 10
f 206245//59396 206246//59396 206164//59396
vn 0 0 -0.7374063059931969
f 206162//59397 206161//59397 206243//59397
f 206164//59397 206163//59397 206245//59397
v 4508.195929320365 -2702.449124750556 0
v 4527.177688482524 -2702.449124750556 0
vn 0 0 -0.7329487731380774
f 206247//59398 206248//59398 206166//59398
v 4508.195929320365 -2702.449124750556 10
v 4527.177688482524 -2702.449124750556 10
f 206249//59398 206250//59398 206168//59398
vn 0 0 -0.7352369247418302
f 206166//59399 206165//59399 206247//59399
f 206168//59399 206167//59399 206249//59399
v 4543.7533115174765 -2702.449124750556 0
v 4562.677688482524 -2702.449124750556 0
vn 0 0 -0.730733055900636
f 206251//59400 206252//59400 206170//59400
v 4543.7533115174765 -2702.449124750556 10
v 4562.677688482524 -2702.449124750556 10
f 206253//59400 206254//59400 206172//59400
vn 0 0 -0.7330212075043888
f 206170//59401 206169//59401 206251//59401
f 206172//59401 206171//59401 206253//59401
v 4579.2533115174765 -2702.449124750556 0
v 4597.66152115038 -2702.449124750556 0
vn 0 0 -0.7108021206487117
f 206255//59402 206256//59402 206174//59402
v 4579.2533115174765 -2702.449124750556 10
v 4597.66152115038 -2702.449124750556 10
f 206257//59402 206258//59402 206176//59402
vn 0 0 -0.7130902722524295
f 206174//59403 206173//59403 206255//59403
f 206176//59403 206175//59403 206257//59403
v 4614.2696788496205 -2702.449124750556 0
v 4633.16152115038 -2702.449124750556 0
vn 0 0 -0.7294767844417929
f 206259//59404 206260//59404 206178//59404
v 4614.2696788496205 -2702.449124750556 10
v 4633.16152115038 -2702.449124750556 10
f 206261//59404 206262//59404 206180//59404
vn 0 0 -0.7317649360454755
f 206178//59405 206177//59405 206259//59405
f 206180//59405 206179//59405 206261//59405
v 4649.7696788496205 -2702.449124750556 0
v 4668.760527124215 -2702.449124750556 0
vn 0 0 -0.733299733960602
f 206263//59406 206264//59406 206182//59406
v 4649.7696788496205 -2702.449124750556 10
v 4668.760527124215 -2702.449124750556 10
f 206265//59406 206266//59406 206184//59406
vn 0 0 -0.7355878855642847
f 206182//59407 206181//59407 206263//59407
f 206184//59407 206183//59407 206265//59407
v 4685.168872875786 -2702.449124750556 0
v 4704.260527124215 -2702.449124750556 0
vn 0 0 -0.7371921874584881
f 206267//59408 206268//59408 206186//59408
v 4685.168872875786 -2702.449124750556 10
v 4704.260527124215 -2702.449124750556 10
f 206269//59408 206270//59408 206188//59408
vn 0 0 -0.7394803390621707
f 206186//59409 206185//59409 206267//59409
f 206188//59409 206187//59409 206269//59409
v 4720.668872875786 -2702.449124750556 0
v 4739.747198901924 -2702.449124750556 0
vn 0 0 -0.7366775405233706
f 206271//59410 206272//59410 206190//59410
v 4720.668872875786 -2702.449124750556 10
v 4739.747198901924 -2702.449124750556 10
f 206273//59410 206274//59410 206192//59410
vn 0 0 -0.7389656921270885
f 206190//59411 206189//59411 206271//59411
f 206192//59411 206191//59411 206273//59411
v 4756.182401098075 -2702.449124750556 0
v 4775.247198901924 -2702.449124750556 0
vn 0 0 -0.736155170923966
f 206275//59412 206276//59412 206194//59412
v 4756.182401098075 -2702.449124750556 10
v 4775.247198901924 -2702.449124750556 10
f 206277//59412 206278//59412 206196//59412
vn 0 0 -0.7384433225277189
f 206194//59413 206193//59413 206275//59413
f 206196//59413 206195//59413 206277//59413
v 4791.682401098075 -2702.449124750556 0
v 4819.950010855415 -2702.449124750556 0
vn 0 0 -1.0915063095148736
f 206279//59414 206280//59414 206198//59414
v 4791.682401098075 -2702.449124750556 10
v 4819.950010855415 -2702.449124750556 10
f 206281//59414 206282//59414 206200//59414
vn 0 0 -1.0913992973211382
f 206198//59415 206197//59415 206279//59415
f 206200//59415 206199//59415 206281//59415
v 4822.139486553974 -2702.449124750556 0
v 4880.789732984773 -2702.449124750556 0
vn 0 0 -2.264680833765845
f 206283//59416 206284//59416 206201//59416
v 4822.139486553974 -2702.449124750556 10
v 4880.789732984773 -2702.449124750556 10
f 206285//59416 206286//59416 206202//59416
vn 0 0 -2.2620967371280902
f 206201//59417 12157//59417 206283//59417
f 206202//59417 12158//59417 206285//59417
v 3348.1 -2702.4111321081837 0
v 3482.5314999999996 -2702.4111321081837 0
vn 0 0 -5.1074079030988555
f 206287//59418 206288//59418 206204//59418
v 3348.1 -2702.4111321081837 10
v 3482.5314999999996 -2702.4111321081837 10
f 206289//59418 206290//59418 206206//59418
f 206204//59418 206203//59418 206287//59418
f 206206//59418 206205//59418 206289//59418
v 3486.4684999999995 -2702.4111321081837 0
v 3519.0314999999996 -2702.4111321081837 0
vn 0 0 -1.2371544135757537
f 206291//59419 206292//59419 206208//59419
v 3486.4684999999995 -2702.4111321081837 10
v 3519.0314999999996 -2702.4111321081837 10
f 206293//59419 206294//59419 206210//59419
f 206208//59419 206207//59419 206291//59419
f 206210//59419 206209//59419 206293//59419
v 3522.9684999999995 -2702.4111321081837 0
v 3601.5314999999996 -2702.4111321081837 0
vn 0 0 -2.9848159627107997
f 206295//59420 206296//59420 206212//59420
v 3522.9684999999995 -2702.4111321081837 10
v 3601.5314999999996 -2702.4111321081837 10
f 206297//59420 206298//59420 206214//59420
f 206212//59420 206211//59420 206295//59420
f 206214//59420 206213//59420 206297//59420
v 3605.4684999999995 -2702.4111321081837 0
v 3638.0314999999996 -2702.4111321081837 0
f 206299//59419 206300//59419 206216//59419
v 3605.4684999999995 -2702.4111321081837 10
v 3638.0314999999996 -2702.4111321081837 10
f 206301//59419 206302//59419 206218//59419
f 206216//59419 206215//59419 206299//59419
f 206218//59419 206217//59419 206301//59419
v 3641.9684999999995 -2702.4111321081837 0
v 3732.0315000000005 -2702.4111321081837 0
vn 0 0 -3.4217313499945954
f 206303//59421 206304//59421 206220//59421
v 3641.9684999999995 -2702.4111321081837 10
v 3732.0315000000005 -2702.4111321081837 10
f 206305//59421 206306//59421 206222//59421
f 206220//59421 206219//59421 206303//59421
f 206222//59421 206221//59421 206305//59421
v 3735.9685000000004 -2702.4111321081837 0
v 3768.5315 -2702.4111321081837 0
vn 0 0 -1.2371544135757364
f 206307//59422 206308//59422 206224//59422
v 3735.9685000000004 -2702.4111321081837 10
v 3768.5315 -2702.4111321081837 10
f 206309//59422 206310//59422 206226//59422
f 206224//59422 206223//59422 206307//59422
f 206226//59422 206225//59422 206309//59422
v 3772.4685 -2702.4111321081837 0
v 3913.4818904676167 -2702.4111321081837 0
vn 0 0 -5.357471313770005
f 206311//59423 206312//59423 206229//59423
v 3772.4685 -2702.4111321081837 10
v 3913.4818904676167 -2702.4111321081837 10
f 206313//59423 206314//59423 206230//59423
vn 0 0 -5.356260123064626
f 206229//59424 206227//59424 206311//59424
f 206230//59424 206228//59424 206313//59424
v 3915.5736813670715 -2702.4111321081837 0
v 4385.614071370352 -2702.4111321081837 0
vn 0 0 -17.858076438025517
f 206315//59425 206316//59425 206233//59425
v 3915.5736813670715 -2702.4111321081837 10
v 4385.614071370352 -2702.4111321081837 10
f 206317//59425 206318//59425 206234//59425
vn 0 0 -17.856683916231788
f 206233//59426 206231//59426 206315//59426
f 206234//59426 206232//59426 206317//59426
v 4402.1031286296475 -2702.4111321081837 0
v 4420.718046122087 -2702.4111321081837 0
vn 0 0 -0.7072299030838638
f 206319//59427 206320//59427 206236//59427
v 4402.1031286296475 -2702.4111321081837 10
v 4420.718046122087 -2702.4111321081837 10
f 206321//59427 206322//59427 206238//59427
vn 0 0 -0.7094450853609021
f 206236//59428 206235//59428 206319//59428
f 206238//59428 206237//59428 206321//59428
v 4437.211553877913 -2702.4111321081837 0
v 4456.204717899798 -2702.4111321081837 0
vn 0 0 -0.7216004882057524
f 206323//59429 206324//59429 206240//59429
v 4437.211553877913 -2702.4111321081837 10
v 4456.204717899798 -2702.4111321081837 10
f 206325//59429 206326//59429 206242//59429
vn 0 0 -0.7238156704827562
f 206240//59430 206239//59430 206323//59430
f 206242//59430 206241//59430 206325//59430
v 4472.725082100202 -2702.4111321081837 0
v 4491.704717899798 -2702.4111321081837 0
vn 0 0 -0.721086515294387
f 206327//59431 206328//59431 206244//59431
v 4472.725082100202 -2702.4111321081837 10
v 4491.704717899798 -2702.4111321081837 10
f 206329//59431 206330//59431 206246//59431
vn 0 0 -0.7233016975713563
f 206244//59432 206243//59432 206327//59432
f 206246//59432 206245//59432 206329//59432
v 4508.225082100202 -2702.4111321081837 0
v 4527.148535702688 -2702.4111321081837 0
vn 0 0 -0.7189520051718664
f 206331//59433 206332//59433 206248//59433
v 4508.225082100202 -2702.4111321081837 10
v 4527.148535702688 -2702.4111321081837 10
f 206333//59433 206334//59433 206250//59433
vn 0 0 -0.7211671874488357
f 206248//59434 206247//59434 206331//59434
f 206250//59434 206249//59434 206333//59434
v 4543.782464297313 -2702.4111321081837 0
v 4562.648535702688 -2702.4111321081837 0
vn 0 0 -0.7167719038784757
f 206335//59435 206336//59435 206252//59435
v 4543.782464297313 -2702.4111321081837 10
v 4562.648535702688 -2702.4111321081837 10
f 206337//59435 206338//59435 206254//59435
vn 0 0 -0.7189870861554449
f 206252//59436 206251//59436 206335//59436
f 206254//59436 206253//59436 206337//59436
v 4579.282464297313 -2702.4111321081837 0
v 4597.632368370543 -2702.4111321081837 0
vn 0 0 -0.6971613430239416
f 206339//59437 206340//59437 206256//59437
v 4579.282464297313 -2702.4111321081837 10
v 4597.632368370543 -2702.4111321081837 10
f 206341//59437 206342//59437 206258//59437
vn 0 0 -0.6993765253009453
f 206256//59438 206255//59438 206339//59438
f 206258//59438 206257//59438 206341//59438
v 4614.298831629458 -2702.4111321081837 0
v 4633.132368370543 -2702.4111321081837 0
vn 0 0 -0.7155358260134186
f 206343//59439 206344//59439 206260//59439
v 4614.298831629458 -2702.4111321081837 10
v 4633.132368370543 -2702.4111321081837 10
f 206345//59439 206346//59439 206262//59439
vn 0 0 -0.7177510082904569
f 206260//59440 206259//59440 206343//59440
f 206262//59440 206261//59440 206345//59440
v 4649.798831629458 -2702.4111321081837 0
v 4668.731374344377 -2702.4111321081837 0
vn 0 0 -0.7192973245700429
f 206347//59441 206348//59441 206264//59441
v 4649.798831629458 -2702.4111321081837 10
v 4668.731374344377 -2702.4111321081837 10
f 206349//59441 206350//59441 206266//59441
vn 0 0 -0.7215125068470812
f 206264//59442 206263//59442 206347//59442
f 206266//59442 206265//59442 206349//59442
v 4685.1980256556235 -2702.4111321081837 0
v 4704.231374344377 -2702.4111321081837 0
vn 0 0 -0.7231272098829379
f 206351//59443 206352//59443 206268//59443
v 4685.1980256556235 -2702.4111321081837 10
v 4704.231374344377 -2702.4111321081837 10
f 206353//59443 206354//59443 206270//59443
vn 0 0 -0.7253423921599762
f 206268//59444 206267//59444 206351//59444
f 206270//59444 206269//59444 206353//59444
v 4720.6980256556235 -2702.4111321081837 0
v 4739.718046122087 -2702.4111321081837 0
vn 0 0 -0.7226208354999932
f 206355//59445 206356//59445 206272//59445
v 4720.6980256556235 -2702.4111321081837 10
v 4739.718046122087 -2702.4111321081837 10
f 206357//59445 206358//59445 206274//59445
vn 0 0 -0.7248360177770315
f 206272//59446 206271//59446 206355//59446
f 206274//59446 206273//59446 206357//59446
v 4756.211553877913 -2702.4111321081837 0
v 4775.218046122087 -2702.4111321081837 0
vn 0 0 -0.7221068625886279
f 206359//59447 206360//59447 206276//59447
v 4756.211553877913 -2702.4111321081837 10
v 4775.218046122087 -2702.4111321081837 10
f 206361//59447 206362//59447 206278//59447
vn 0 0 -0.7243220448656662
f 206276//59448 206275//59448 206359//59448
f 206278//59448 206277//59448 206361//59448
v 4791.711553877913 -2702.4111321081837 0
v 4819.981890467617 -2702.4111321081837 0
vn 0 0 -1.0740647878028584
f 206363//59449 206364//59449 206280//59449
v 4791.711553877913 -2702.4111321081837 10
v 4819.981890467617 -2702.4111321081837 10
f 206365//59449 206366//59449 206282//59449
vn 0 0 -1.073961188236016
f 206280//59450 206279//59450 206363//59450
f 206282//59450 206281//59450 206365//59450
v 4822.073681367071 -2702.4111321081837 0
v 4880.789774484109 -2702.4111321081837 0
vn 0 0 -2.230779527306104
f 206367//59451 206368//59451 206284//59451
v 4822.073681367071 -2702.4111321081837 10
v 4880.789774484109 -2702.4111321081837 10
f 206369//59451 206370//59451 206286//59451
vn 0 0 -2.2282778377043875
f 206284//59452 206283//59452 206367//59452
f 206286//59452 206285//59452 206369//59452
v 3348.1 -2702.3899321081844 0
v 3482.5314999999996 -2702.3899321081844 0
f 206371//53815 206372//53815 206288//53815
v 3348.1 -2702.3899321081844 10
v 3482.5314999999996 -2702.3899321081844 10
f 206373//53815 206374//53815 206290//53815
f 206288//53815 206287//53815 206371//53815
f 206290//53815 206289//53815 206373//53815
v 3486.4684999999995 -2702.3899321081844 0
v 3519.0314999999996 -2702.3899321081844 0
f 206375//53816 206376//53816 206292//53816
v 3486.4684999999995 -2702.3899321081844 10
v 3519.0314999999996 -2702.3899321081844 10
f 206377//53816 206378//53816 206294//53816
f 206292//53816 206291//53816 206375//53816
f 206294//53816 206293//53816 206377//53816
v 3522.9684999999995 -2702.3899321081844 0
v 3601.5314999999996 -2702.3899321081844 0
f 206379//53817 206380//53817 206296//53817
v 3522.9684999999995 -2702.3899321081844 10
v 3601.5314999999996 -2702.3899321081844 10
f 206381//53817 206382//53817 206298//53817
f 206296//53817 206295//53817 206379//53817
f 206298//53817 206297//53817 206381//53817
v 3605.4684999999995 -2702.3899321081844 0
v 3638.0314999999996 -2702.3899321081844 0
f 206383//53816 206384//53816 206300//53816
v 3605.4684999999995 -2702.3899321081844 10
v 3638.0314999999996 -2702.3899321081844 10
f 206385//53816 206386//53816 206302//53816
f 206300//53816 206299//53816 206383//53816
f 206302//53816 206301//53816 206385//53816
v 3641.9684999999995 -2702.3899321081844 0
v 3732.0315000000005 -2702.3899321081844 0
f 206387//57528 206388//57528 206304//57528
v 3641.9684999999995 -2702.3899321081844 10
v 3732.0315000000005 -2702.3899321081844 10
f 206389//57528 206390//57528 206306//57528
f 206304//57528 206303//57528 206387//57528
f 206306//57528 206305//57528 206389//57528
v 3735.9685000000004 -2702.3899321081844 0
v 3768.5315 -2702.3899321081844 0
f 206391//56174 206392//56174 206308//56174
v 3735.9685000000004 -2702.3899321081844 10
v 3768.5315 -2702.3899321081844 10
f 206393//56174 206394//56174 206310//56174
f 206308//56174 206307//56174 206391//56174
f 206310//56174 206309//56174 206393//56174
v 3772.4685 -2702.3899321081844 0
v 3913.4996793797973 -2702.3899321081844 0
vn 0 0 -2.989861002742522
f 206395//59453 206396//59453 206312//59453
v 3772.4685 -2702.3899321081844 10
v 3913.4996793797973 -2702.3899321081844 10
f 206397//59453 206398//59453 206314//59453
vn 0 0 -2.9894838778043082
f 206312//59454 206311//59454 206395//59454
f 206314//59454 206313//59454 206397//59454
v 3915.536961889952 -2702.3899321081844 0
v 4151.911022701579 -2702.3899321081844 0
vn 0 0 -5.011130089023497
f 206399//59455 206400//59455 8891//59455
v 3915.536961889952 -2702.3899321081844 10
v 4151.911022701579 -2702.3899321081844 10
f 206401//59455 206402//59455 8892//59455
vn 0 0 -5.011660810102994
f 8891//59456 206315//59456 206399//59456
f 8892//59456 206317//59456 206401//59456
v 4154.30257729842 -2702.3899321081844 0
v 4187.411022701579 -2702.3899321081844 0
vn 0 0 -0.7018990425213361
f 206403//59457 206404//59457 8704//59457
v 4154.30257729842 -2702.3899321081844 10
v 4187.411022701579 -2702.3899321081844 10
f 206405//59457 206406//59457 8705//59457
vn 0 0 -0.7045173905101301
f 8704//59458 8855//59458 206403//59458
f 8705//59458 8858//59458 206405//59458
v 4189.80257729842 -2702.3899321081844 0
v 4385.597804038207 -2702.3899321081844 0
vn 0 0 -4.150858806731903
f 206407//59459 206408//59459 206316//59459
v 4189.80257729842 -2702.3899321081844 10
v 4385.597804038207 -2702.3899321081844 10
f 206409//59459 206410//59459 206318//59459
vn 0 0 -4.152512848167755
f 206316//59460 8707//59460 206407//59460
f 206318//59460 8708//59460 206409//59460
v 4402.119395961792 -2702.3899321081844 0
v 4420.701778789943 -2702.3899321081844 0
vn 0 0 -0.3939465159424136
f 206411//59461 206412//59461 206320//59461
v 4402.119395961792 -2702.3899321081844 10
v 4420.701778789943 -2702.3899321081844 10
f 206413//59461 206414//59461 206322//59461
vn 0 0 -0.3946362508253047
f 206320//59462 206319//59462 206411//59462
f 206322//59462 206321//59462 206413//59462
v 4437.227821210056 -2702.3899321081844 0
v 4456.1884505676535 -2702.3899321081844 0
vn 0 0 -0.40196534236637993
f 206415//59463 206416//59463 206324//59463
v 4437.227821210056 -2702.3899321081844 10
v 4456.1884505676535 -2702.3899321081844 10
f 206417//59463 206418//59463 206326//59463
vn 0 0 -0.402655077249271
f 206324//59464 206323//59464 206415//59464
f 206326//59464 206325//59464 206417//59464
v 4472.741349432346 -2702.3899321081844 0
v 4491.6884505676535 -2702.3899321081844 0
vn 0 0 -0.40167854405384223
f 206419//59465 206420//59465 206328//59465
v 4472.741349432346 -2702.3899321081844 10
v 4491.6884505676535 -2702.3899321081844 10
f 206421//59465 206422//59465 206330//59465
vn 0 0 -0.40236827893675264
f 206328//59466 206327//59466 206419//59466
f 206330//59466 206329//59466 206421//59466
v 4508.241349432346 -2702.3899321081844 0
v 4527.132268370543 -2702.3899321081844 0
vn 0 0 -0.4004874814751431
f 206423//59467 206424//59467 206332//59467
v 4508.241349432346 -2702.3899321081844 10
v 4527.132268370543 -2702.3899321081844 10
f 206425//59467 206426//59467 206334//59467
vn 0 0 -0.40117721635805353
f 206332//59468 206331//59468 206423//59468
f 206334//59468 206333//59468 206425//59468
v 4543.7987316294575 -2702.3899321081844 0
v 4562.632268370543 -2702.3899321081844 0
vn 0 0 -0.399270978896432
f 206427//59469 206428//59469 206336//59469
v 4543.7987316294575 -2702.3899321081844 10
v 4562.632268370543 -2702.3899321081844 10
f 206429//59469 206430//59469 206338//59469
vn 0 0 -0.3999607137793424
f 206336//59470 206335//59470 206427//59470
f 206338//59470 206337//59470 206429//59470
v 4579.2987316294575 -2702.3899321081844 0
v 4597.6161010383985 -2702.3899321081844 0
vn 0 0 -0.3883282314553681
f 206431//59471 206432//59471 206340//59471
v 4579.2987316294575 -2702.3899321081844 10
v 4597.6161010383985 -2702.3899321081844 10
f 206433//59471 206434//59471 206342//59471
vn 0 0 -0.3890179663382785
f 206340//59472 206339//59472 206431//59472
f 206342//59472 206341//59472 206433//59472
v 4614.315098961602 -2702.3899321081844 0
v 4633.1161010383985 -2702.3899321081844 0
vn 0 0 -0.3985812440135216
f 206435//59473 206436//59473 206344//59473
v 4614.315098961602 -2702.3899321081844 10
v 4633.1161010383985 -2702.3899321081844 10
f 206437//59473 206438//59473 206346//59473
f 206344//59469 206343//59469 206435//59469
f 206346//59469 206345//59469 206437//59469
v 4649.815098961602 -2702.3899321081844 0
v 4668.715107012233 -2702.3899321081844 0
vn 0 0 -0.4006801706587302
f 206439//59474 206440//59474 206348//59474
v 4649.815098961602 -2702.3899321081844 10
v 4668.715107012233 -2702.3899321081844 10
f 206441//59474 206442//59474 206350//59474
vn 0 0 -0.4013699055416406
f 206348//59475 206347//59475 206439//59475
f 206350//59475 206349//59475 206441//59475
v 4685.214292987768 -2702.3899321081844 0
v 4704.215107012233 -2702.3899321081844 0
vn 0 0 -0.40281725730393747
f 206443//59476 206444//59476 206352//59476
v 4685.214292987768 -2702.3899321081844 10
v 4704.215107012233 -2702.3899321081844 10
f 206445//59476 206446//59476 206354//59476
vn 0 0 -0.4035069921868479
f 206352//59477 206351//59477 206443//59477
f 206354//59477 206353//59477 206445//59477
v 4720.714292987768 -2702.3899321081844 0
v 4739.701778789943 -2702.3899321081844 0
vn 0 0 -0.40253469899140826
f 206447//59478 206448//59478 206356//59478
v 4720.714292987768 -2702.3899321081844 10
v 4739.701778789943 -2702.3899321081844 10
f 206449//59478 206450//59478 206358//59478
vn 0 0 -0.40322443387429935
f 206356//59479 206355//59479 206447//59479
f 206358//59479 206357//59479 206449//59479
v 4756.227821210056 -2702.3899321081844 0
v 4775.201778789943 -2702.3899321081844 0
vn 0 0 -0.40224790067890914
f 206451//59480 206452//59480 206360//59480
v 4756.227821210056 -2702.3899321081844 10
v 4775.201778789943 -2702.3899321081844 10
f 206453//59480 206454//59480 206362//59480
vn 0 0 -0.40293763556178097
f 206360//59481 206359//59481 206451//59481
f 206362//59481 206361//59481 206453//59481
v 4791.727821210056 -2702.3899321081844 0
v 4819.999679379797 -2702.3899321081844 0
vn 0 0 -0.5993633931766197
f 206455//59482 206456//59482 206364//59482
v 4791.727821210056 -2702.3899321081844 10
v 4819.999679379797 -2702.3899321081844 10
f 206457//59482 206458//59482 206366//59482
vn 0 0 -0.5993311356798418
f 206364//59483 206363//59483 206455//59483
f 206366//59483 206365//59483 206457//59483
v 4822.036961889952 -2702.3899321081844 0
v 4880.789797640855 -2702.3899321081844 0
vn 0 0 -1.245560117873653
f 206459//59484 206460//59484 206368//59484
v 4822.036961889952 -2702.3899321081844 10
v 4880.789797640855 -2702.3899321081844 10
f 206461//59484 206462//59484 206370//59484
vn 0 0 -1.2447811740357568
f 206368//59485 206367//59485 206459//59485
f 206370//59485 206369//59485 206461//59485
v 3348.1 -2702.389932108184 0
v 3482.5314999999996 -2702.389932108184 0
f 206463//54096 206464//54096 206372//54096
v 3348.1 -2702.389932108184 10
v 3482.5314999999996 -2702.389932108184 10
f 206465//54096 206466//54096 206374//54096
f 206372//54096 206371//54096 206463//54096
f 206374//54096 206373//54096 206465//54096
v 3486.4684999999995 -2702.389932108184 0
v 3519.0314999999996 -2702.389932108184 0
f 206467//40450 206468//40450 206376//40450
v 3486.4684999999995 -2702.389932108184 10
v 3519.0314999999996 -2702.389932108184 10
f 206469//40450 206470//40450 206378//40450
f 206376//40450 206375//40450 206467//40450
f 206378//40450 206377//40450 206469//40450
v 3522.9684999999995 -2702.389932108184 0
v 3601.5314999999996 -2702.389932108184 0
f 206471//40451 206472//40451 206380//40451
v 3522.9684999999995 -2702.389932108184 10
v 3601.5314999999996 -2702.389932108184 10
f 206473//40451 206474//40451 206382//40451
f 206380//40451 206379//40451 206471//40451
f 206382//40451 206381//40451 206473//40451
v 3605.4684999999995 -2702.389932108184 0
v 3638.0314999999996 -2702.389932108184 0
f 206475//40450 206476//40450 206384//40450
v 3605.4684999999995 -2702.389932108184 10
v 3638.0314999999996 -2702.389932108184 10
f 206477//40450 206478//40450 206386//40450
f 206384//40450 206383//40450 206475//40450
f 206386//40450 206385//40450 206477//40450
v 3641.9684999999995 -2702.389932108184 0
v 3732.0315000000005 -2702.389932108184 0
f 206479//56735 206480//56735 206388//56735
v 3641.9684999999995 -2702.389932108184 10
v 3732.0315000000005 -2702.389932108184 10
f 206481//56735 206482//56735 206390//56735
f 206388//56735 206387//56735 206479//56735
f 206390//56735 206389//56735 206481//56735
v 3735.9685000000004 -2702.389932108184 0
v 3768.5315 -2702.389932108184 0
f 206483//56280 206484//56280 206392//56280
v 3735.9685000000004 -2702.389932108184 10
v 3768.5315 -2702.389932108184 10
f 206485//56280 206486//56280 206394//56280
f 206392//56280 206391//56280 206483//56280
f 206394//56280 206393//56280 206485//56280
v 3772.4685 -2702.389932108184 0
v 3913.4996793797973 -2702.389932108184 0
vn 0 0 -6.413355521535656e-11
f 206487//59486 206488//59486 206396//59486
v 3772.4685 -2702.389932108184 10
v 3913.4996793797973 -2702.389932108184 10
f 206489//59486 206490//59486 206398//59486
f 206396//59486 206395//59486 206487//59486
f 206398//59486 206397//59486 206489//59486
v 3915.5369618899513 -2702.389932108184 0
v 4081.4726761918837 -2702.3899321081844 0
vn 0 0 -7.545882649625693e-11
f 206491//59487 9654//59487 206492//59487
v 3915.5369618899513 -2702.389932108184 10
v 4081.4726761918837 -2702.3899321081844 10
f 206493//59487 9655//59487 206494//59487
vn 0 0 -7.545882649625651e-11
f 206492//59488 206399//59488 206491//59488
f 206494//59488 206401//59488 206493//59488
v 4116.972676191884 -2702.389932108184 0
f 9657//29233 206495//29233 7488//29233
v 4116.972676191884 -2702.389932108184 10
f 9658//29233 206496//29233 7489//29233
v 4083.740723808116 -2702.3899321081844 0
f 7488//29233 206497//29233 9657//29233
v 4083.740723808116 -2702.3899321081844 10
f 7489//29233 206498//29233 9658//29233
v 4119.240723808117 -2702.389932108184 0
v 4151.911022701577 -2702.389932108184 0
f 206499//33882 206500//33882 206400//33882
v 4119.240723808117 -2702.389932108184 10
v 4151.911022701577 -2702.389932108184 10
f 206501//33882 206502//33882 206402//33882
vn 0 0 -1.4856731874470884e-11
f 206400//59489 7491//59489 206499//59489
f 206402//59489 7492//59489 206501//59489
v 4154.302577298422 -2702.389932108184 0
v 4187.411022701577 -2702.389932108184 0
f 206503//33884 206504//33884 206404//33884
v 4154.302577298422 -2702.389932108184 10
v 4187.411022701577 -2702.389932108184 10
f 206505//33884 206506//33884 206406//33884
vn 0 0 -1.5055977839055613e-11
f 206404//59490 206403//59490 206503//59490
f 206406//59490 206405//59490 206505//59490
v 4189.802577298422 -2702.389932108184 0
v 4385.597804038207 -2702.389932108184 0
vn 0 0 -8.903736067613181e-11
f 206507//59491 206508//59491 206408//59491
v 4189.802577298422 -2702.389932108184 10
v 4385.597804038207 -2702.389932108184 10
f 206509//59491 206510//59491 206410//59491
vn 0 0 -8.903736067613264e-11
f 206408//59492 206407//59492 206507//59492
f 206410//59492 206409//59492 206509//59492
v 4402.119395961792 -2702.389932108184 0
v 4420.701778789942 -2702.389932108184 0
vn 0 0 -8.450289364259335e-12
f 206511//59493 206512//59493 206412//59493
v 4402.119395961792 -2702.389932108184 10
v 4420.701778789942 -2702.389932108184 10
f 206513//59493 206514//59493 206414//59493
vn 0 0 -8.450289364259748e-12
f 206412//59494 206411//59494 206511//59494
f 206414//59494 206413//59494 206513//59494
v 4437.227821210057 -2702.389932108184 0
v 4456.188450567653 -2702.389932108184 0
f 206515//54107 206516//54107 206416//54107
v 4437.227821210057 -2702.389932108184 10
v 4456.188450567653 -2702.389932108184 10
f 206517//54107 206518//54107 206418//54107
vn 0 0 -8.622295971507401e-12
f 206416//59495 206415//59495 206515//59495
f 206418//59495 206417//59495 206517//59495
v 4472.741349432347 -2702.389932108184 0
v 4491.688450567653 -2702.389932108184 0
f 206519//33890 206520//33890 206420//33890
v 4472.741349432347 -2702.389932108184 10
v 4491.688450567653 -2702.389932108184 10
f 206521//33890 206522//33890 206422//33890
vn 0 0 -8.616144048258818e-12
f 206420//59496 206419//59496 206519//59496
f 206422//59496 206421//59496 206521//59496
v 4508.241349432347 -2702.389932108184 0
v 4527.132268370542 -2702.389932108184 0
vn 0 0 -8.590595342955008e-12
f 206523//59497 206524//59497 206424//59497
v 4508.241349432347 -2702.389932108184 10
v 4527.132268370542 -2702.389932108184 10
f 206525//59497 206526//59497 206426//59497
vn 0 0 -8.590595342955836e-12
f 206424//59498 206423//59498 206523//59498
f 206426//59498 206425//59498 206525//59498
v 4543.798731629458 -2702.389932108184 0
v 4562.632268370542 -2702.389932108184 0
f 206527//54110 206528//54110 206428//54110
v 4543.798731629458 -2702.389932108184 10
v 4562.632268370542 -2702.389932108184 10
f 206529//54110 206530//54110 206430//54110
f 206428//29251 206427//29251 206527//29251
f 206430//29251 206429//29251 206529//29251
v 4579.298731629458 -2702.389932108184 0
v 4597.6161010383985 -2702.389932108184 0
f 206531//33893 206532//33893 206432//33893
v 4579.298731629458 -2702.389932108184 10
v 4597.6161010383985 -2702.389932108184 10
f 206533//33893 206534//33893 206434//33893
vn 0 0 -8.329775213924666e-12
f 206432//59499 206431//59499 206531//59499
f 206434//59499 206433//59499 206533//59499
v 4614.315098961602 -2702.389932108184 0
v 4633.1161010383985 -2702.389932108184 0
f 206535//33895 206536//33895 206436//33895
v 4614.315098961602 -2702.389932108184 10
v 4633.1161010383985 -2702.389932108184 10
f 206537//33895 206538//33895 206438//33895
f 206436//33895 206435//33895 206535//33895
f 206438//33895 206437//33895 206537//33895
v 4649.815098961602 -2702.389932108184 0
v 4668.715107012233 -2702.389932108184 0
f 206539//33897 206540//33897 206440//33897
v 4649.815098961602 -2702.389932108184 10
v 4668.715107012233 -2702.389932108184 10
f 206541//33897 206542//33897 206442//33897
f 206440//33897 206439//33897 206539//33897
f 206442//33897 206441//33897 206541//33897
v 4685.214292987768 -2702.389932108184 0
v 4704.215107012233 -2702.389932108184 0
f 206543//33898 206544//33898 206444//33898
v 4685.214292987768 -2702.389932108184 10
v 4704.215107012233 -2702.389932108184 10
f 206545//33898 206546//33898 206446//33898
f 206444//33898 206443//33898 206543//33898
f 206446//33898 206445//33898 206545//33898
v 4720.714292987768 -2702.389932108184 0
v 4739.701778789942 -2702.389932108184 0
vn 0 0 -8.634508868532966e-12
f 206547//59500 206548//59500 206448//59500
v 4720.714292987768 -2702.389932108184 10
v 4739.701778789942 -2702.389932108184 10
f 206549//59500 206550//59500 206450//59500
vn 0 0 -8.63450886853338e-12
f 206448//59501 206447//59501 206547//59501
f 206450//59501 206449//59501 206549//59501
v 4756.227821210057 -2702.389932108184 0
v 4775.201778789942 -2702.389932108184 0
f 206551//54106 206552//54106 206452//54106
v 4756.227821210057 -2702.389932108184 10
v 4775.201778789942 -2702.389932108184 10
f 206553//54106 206554//54106 206454//54106
f 206452//33888 206451//33888 206551//33888
f 206454//33888 206453//33888 206553//33888
v 4791.727821210057 -2702.389932108184 0
v 4819.999679379797 -2702.389932108184 0
vn 0 0 -1.285655260732709e-11
f 206555//59502 206556//59502 206456//59502
v 4791.727821210057 -2702.389932108184 10
v 4819.999679379797 -2702.389932108184 10
f 206557//59502 206558//59502 206458//59502
vn 0 0 -1.2856552607327504e-11
f 206456//59503 206455//59503 206555//59503
f 206458//59503 206457//59503 206557//59503
v 4822.036961889951 -2702.389932108184 0
v 4880.789797640855 -2702.389932108184 0
vn 0 0 -2.671769641479096e-11
f 206559//59504 206560//59504 206460//59504
v 4822.036961889951 -2702.389932108184 10
v 4880.789797640855 -2702.389932108184 10
f 206561//59504 206562//59504 206462//59504
vn 0 0 -2.6717696414790546e-11
f 206460//59505 206459//59505 206559//59505
f 206462//59505 206461//59505 206561//59505
v 3348.1 -2702.315932108185 0
v 3482.5314999999996 -2702.315932108185 0
vn 0 0 -9.947930999887005
f 206563//59506 206564//59506 206464//59506
v 3348.1 -2702.315932108185 10
v 3482.5314999999996 -2702.315932108185 10
f 206565//59506 206566//59506 206466//59506
f 206464//59506 206463//59506 206563//59506
f 206466//59506 206465//59506 206565//59506
v 3486.4684999999995 -2702.315932108185 0
v 3519.0314999999996 -2702.315932108185 0
vn 0 0 -2.4096619999726423
f 206567//59507 206568//59507 206468//59507
v 3486.4684999999995 -2702.315932108185 10
v 3519.0314999999996 -2702.315932108185 10
f 206569//59507 206570//59507 206470//59507
f 206468//59507 206467//59507 206567//59507
f 206470//59507 206469//59507 206569//59507
v 3522.9684999999995 -2702.315932108185 0
v 3601.5314999999996 -2702.315932108185 0
vn 0 0 -5.813661999933985
f 206571//59508 206572//59508 206472//59508
v 3522.9684999999995 -2702.315932108185 10
v 3601.5314999999996 -2702.315932108185 10
f 206573//59508 206574//59508 206474//59508
f 206472//59508 206471//59508 206571//59508
f 206474//59508 206473//59508 206573//59508
v 3605.4684999999995 -2702.315932108185 0
v 3638.0314999999996 -2702.315932108185 0
f 206575//59507 206576//59507 206476//59507
v 3605.4684999999995 -2702.315932108185 10
v 3638.0314999999996 -2702.315932108185 10
f 206577//59507 206578//59507 206478//59507
f 206476//59507 206475//59507 206575//59507
f 206478//59507 206477//59507 206577//59507
v 3641.9684999999995 -2702.315932108185 0
v 3732.0315000000005 -2702.315932108185 0
vn 0 0 -6.664661999924388
f 206579//59509 206580//59509 206480//59509
v 3641.9684999999995 -2702.315932108185 10
v 3732.0315000000005 -2702.315932108185 10
f 206581//59509 206582//59509 206482//59509
f 206480//59509 206479//59509 206579//59509
f 206482//59509 206481//59509 206581//59509
v 3735.9685000000004 -2702.315932108185 0
v 3768.5315 -2702.315932108185 0
vn 0 0 -2.409661999972609
f 206583//59510 206584//59510 206484//59510
v 3735.9685000000004 -2702.315932108185 10
v 3768.5315 -2702.315932108185 10
f 206585//59510 206586//59510 206486//59510
f 206484//59510 206483//59510 206583//59510
f 206486//59510 206485//59510 206585//59510
v 3772.4685 -2702.315932108185 0
v 3913.5617727525037 -2702.315932108185 0
vn 0 0 -10.440902183566703
f 206587//59511 206588//59511 206488//59511
v 3772.4685 -2702.315932108185 10
v 3913.5617727525037 -2702.315932108185 10
f 206589//59511 206590//59511 206490//59511
vn 0 0 -10.436307273986483
f 206488//59512 206487//59512 206587//59512
f 206490//59512 206489//59512 206589//59512
v 3915.4087901301928 -2702.315932108185 0
v 4081.2571215559105 -2702.315932108185 0
vn 0 0 -12.272776525363742
f 206591//59513 206592//59513 9654//59513
v 3915.4087901301928 -2702.315932108185 10
v 4081.2571215559105 -2702.315932108185 10
f 206593//59513 206594//59513 9655//59513
vn 0 0 -12.27924285820355
f 9654//59514 206491//59514 206591//59514
f 9655//59514 206493//59514 206593//59514
v 4083.956278444089 -2702.315932108185 0
v 4116.757121555909 -2702.315932108185 0
vn 0 0 -2.4272623902471215
f 206595//59515 206596//59515 206495//59515
v 4083.956278444089 -2702.315932108185 10
v 4116.757121555909 -2702.315932108185 10
f 206597//59515 206598//59515 206496//59515
vn 0 0 -2.459164476370886
f 206495//59516 9657//59516 206595//59516
f 206496//59516 9658//59516 206597//59516
v 4119.456278444091 -2702.315932108185 0
v 4151.6954680656045 -2702.315932108185 0
vn 0 0 -2.385700031964877
f 206599//59517 206600//59517 206500//59517
v 4119.456278444091 -2702.315932108185 10
v 4151.6954680656045 -2702.315932108185 10
f 206601//59517 206602//59517 206502//59517
vn 0 0 -2.417602118088608
f 206500//59518 206499//59518 206599//59518
f 206502//59518 206501//59518 206601//59518
v 4154.518131934395 -2702.315932108185 0
v 4187.1954680656045 -2702.315932108185 0
vn 0 0 -2.418122873682065
f 206603//59519 206604//59519 206504//59519
v 4154.518131934395 -2702.315932108185 10
v 4187.1954680656045 -2702.315932108185 10
f 206605//59519 206606//59519 206506//59519
vn 0 0 -2.4500249598056616
f 206504//59520 206503//59520 206603//59520
f 206506//59520 206505//59520 206605//59520
v 4190.018131934395 -2702.315932108185 0
v 4385.541021841097 -2702.315932108185 0
vn 0 0 -14.468693852931665
f 206607//59521 206608//59521 206508//59521
v 4190.018131934395 -2702.315932108185 10
v 4385.541021841097 -2702.315932108185 10
f 206609//59521 206610//59521 206510//59521
vn 0 0 -14.488846778579548
f 206508//59522 206507//59522 206607//59522
f 206510//59522 206509//59522 206609//59522
v 4402.176178158902 -2702.315932108185 0
v 4420.644996592832 -2702.315932108185 0
vn 0 0 -1.366692564095315
f 206611//59523 206612//59523 206512//59523
v 4402.176178158902 -2702.315932108185 10
v 4420.644996592832 -2702.315932108185 10
f 206613//59523 206614//59523 206514//59523
vn 0 0 -1.375096329267484
f 206512//59524 206511//59524 206611//59524
f 206514//59524 206513//59524 206613//59524
v 4437.284603407167 -2702.315932108185 0
v 4456.131668370544 -2702.315932108185 0
vn 0 0 -1.3946828072740147
f 206615//59525 206616//59525 206516//59525
v 4437.284603407167 -2702.315932108185 10
v 4456.131668370544 -2702.315932108185 10
f 206617//59525 206618//59525 206518//59525
vn 0 0 -1.4030865724461168
f 206516//59526 206515//59526 206615//59526
f 206518//59526 206517//59526 206617//59526
v 4472.798131629456 -2702.315932108185 0
v 4491.631668370544 -2702.315932108185 0
vn 0 0 -1.393681718824633
f 206619//59527 206620//59527 206520//59527
v 4472.798131629456 -2702.315932108185 10
v 4491.631668370544 -2702.315932108185 10
f 206621//59527 206622//59527 206522//59527
vn 0 0 -1.4020854839966677
f 206520//59528 206519//59528 206619//59528
f 206522//59528 206521//59528 206621//59528
v 4508.298131629456 -2702.315932108185 0
v 4527.075486173432 -2702.315932108185 0
vn 0 0 -1.389524236238436
f 206623//59529 206624//59529 206524//59529
v 4508.298131629456 -2702.315932108185 10
v 4527.075486173432 -2702.315932108185 10
f 206625//59529 206626//59529 206526//59529
vn 0 0 -1.3979280014105377
f 206524//59530 206523//59530 206623//59530
f 206526//59530 206525//59530 206625//59530
v 4543.855513826568 -2702.315932108185 0
v 4562.575486173432 -2702.315932108185 0
vn 0 0 -1.3852779536521946
f 206627//59531 206628//59531 206528//59531
v 4543.855513826568 -2702.315932108185 10
v 4562.575486173432 -2702.315932108185 10
f 206629//59531 206630//59531 206530//59531
vn 0 0 -1.3936817188243638
f 206528//59532 206527//59532 206627//59532
f 206530//59532 206529//59532 206629//59532
v 4579.355513826568 -2702.315932108185 0
v 4597.559318841289 -2702.315932108185 0
vn 0 0 -1.3470815710740023
f 206631//59533 206632//59533 206532//59533
v 4579.355513826568 -2702.315932108185 10
v 4597.559318841289 -2702.315932108185 10
f 206633//59533 206634//59533 206534//59533
vn 0 0 -1.3554853362461716
f 206532//59534 206531//59534 206631//59534
f 206534//59534 206533//59534 206633//59534
v 4614.371881158712 -2702.315932108185 0
v 4633.059318841289 -2702.315932108185 0
vn 0 0 -1.3828703884949398
f 206635//59535 206636//59535 206536//59535
v 4614.371881158712 -2702.315932108185 10
v 4633.059318841289 -2702.315932108185 10
f 206637//59535 206638//59535 206538//59535
vn 0 0 -1.3912741536671092
f 206536//59536 206535//59536 206635//59536
f 206538//59536 206537//59536 206637//59536
v 4649.871881158712 -2702.315932108185 0
v 4668.658324815123 -2702.315932108185 0
vn 0 0 -1.3901968305585881
f 206639//59537 206640//59537 206540//59537
v 4649.871881158712 -2702.315932108185 10
v 4668.658324815123 -2702.315932108185 10
f 206641//59537 206642//59537 206542//59537
vn 0 0 -1.3986005957307575
f 206540//59538 206539//59538 206639//59538
f 206542//59538 206541//59538 206641//59538
v 4685.271075184878 -2702.315932108185 0
v 4704.158324815123 -2702.315932108185 0
vn 0 0 -1.3976564726222351
f 206643//59539 206644//59539 206544//59539
v 4685.271075184878 -2702.315932108185 10
v 4704.158324815123 -2702.315932108185 10
f 206645//59539 206646//59539 206546//59539
vn 0 0 -1.4060602377944045
f 206544//59540 206543//59540 206643//59540
f 206546//59540 206545//59540 206645//59540
v 4720.771075184878 -2702.315932108185 0
v 4739.644996592832 -2702.315932108185 0
vn 0 0 -1.3966701841727485
f 206647//59541 206648//59541 206548//59541
v 4720.771075184878 -2702.315932108185 10
v 4739.644996592832 -2702.315932108185 10
f 206649//59541 206650//59541 206550//59541
vn 0 0 -1.4050739493449178
f 206548//59542 206547//59542 206647//59542
f 206550//59542 206549//59542 206649//59542
v 4756.284603407167 -2702.315932108185 0
v 4775.144996592832 -2702.315932108185 0
vn 0 0 -1.3956690957233668
f 206651//59543 206652//59543 206552//59543
v 4756.284603407167 -2702.315932108185 10
v 4775.144996592832 -2702.315932108185 10
f 206653//59543 206654//59543 206554//59543
vn 0 0 -1.404072860895536
f 206552//59544 206551//59544 206651//59544
f 206554//59544 206553//59544 206653//59544
v 4791.784603407167 -2702.315932108185 0
v 4820.061772752504 -2702.315932108185 0
vn 0 0 -2.0925105315311683
f 206655//59545 206656//59545 206556//59545
v 4791.784603407167 -2702.315932108185 10
v 4820.061772752504 -2702.315932108185 10
f 206657//59545 206658//59545 206558//59545
vn 0 0 -2.092117504536999
f 206556//59546 206555//59546 206655//59546
f 206558//59546 206557//59546 206657//59546
v 4821.908790130193 -2702.315932108185 0
v 4880.789878471002 -2702.315932108185 0
vn 0 0 -4.357200537170427
f 206659//59547 206660//59547 206560//59547
v 4821.908790130193 -2702.315932108185 10
v 4880.789878471002 -2702.315932108185 10
f 206661//59547 206662//59547 206562//59547
vn 0 0 -4.347709845517493
f 206560//59548 206559//59548 206659//59548
f 206562//59548 206561//59548 206661//59548
v 3348.1 -2702.298432108184 0
v 3482.5314999999996 -2702.298432108184 0
f 206663//53730 206664//53730 206564//53730
v 3348.1 -2702.298432108184 10
v 3482.5314999999996 -2702.298432108184 10
f 206665//53730 206666//53730 206566//53730
f 206564//53730 206563//53730 206663//53730
f 206566//53730 206565//53730 206665//53730
v 3486.4684999999995 -2702.298432108184 0
v 3519.0314999999996 -2702.298432108184 0
f 206667//46215 206668//46215 206568//46215
v 3486.4684999999995 -2702.298432108184 10
v 3519.0314999999996 -2702.298432108184 10
f 206669//46215 206670//46215 206570//46215
f 206568//46215 206567//46215 206667//46215
f 206570//46215 206569//46215 206669//46215
v 3522.9684999999995 -2702.298432108184 0
v 3601.5314999999996 -2702.298432108184 0
f 206671//38410 206672//38410 206572//38410
v 3522.9684999999995 -2702.298432108184 10
v 3601.5314999999996 -2702.298432108184 10
f 206673//38410 206674//38410 206574//38410
f 206572//38410 206571//38410 206671//38410
f 206574//38410 206573//38410 206673//38410
v 3605.4684999999995 -2702.298432108184 0
v 3638.0314999999996 -2702.298432108184 0
f 206675//46215 206676//46215 206576//46215
v 3605.4684999999995 -2702.298432108184 10
v 3638.0314999999996 -2702.298432108184 10
f 206677//46215 206678//46215 206578//46215
f 206576//46215 206575//46215 206675//46215
f 206578//46215 206577//46215 206677//46215
v 3641.9684999999995 -2702.298432108184 0
v 3732.0315000000005 -2702.298432108184 0
f 206679//56817 206680//56817 206580//56817
v 3641.9684999999995 -2702.298432108184 10
v 3732.0315000000005 -2702.298432108184 10
f 206681//56817 206682//56817 206582//56817
f 206580//56817 206579//56817 206679//56817
f 206582//56817 206581//56817 206681//56817
v 3735.9685000000004 -2702.298432108184 0
v 3768.5315 -2702.298432108184 0
f 206683//56371 206684//56371 206584//56371
v 3735.9685000000004 -2702.298432108184 10
v 3768.5315 -2702.298432108184 10
f 206685//56371 206686//56371 206586//56371
f 206584//56371 206583//56371 206683//56371
f 206586//56371 206585//56371 206685//56371
v 3772.4685 -2702.298432108184 0
v 3913.57645699605 -2702.298432108184 0
vn 0 0 -2.469389247548949
f 206687//59549 206688//59549 206588//59549
v 3772.4685 -2702.298432108184 10
v 3913.57645699605 -2702.298432108184 10
f 206689//59549 206690//59549 206590//59549
vn 0 0 -2.469132273286873
f 206588//59550 206587//59550 206687//59550
f 206590//59550 206589//59550 206689//59550
v 3915.378479241059 -2702.298432108184 0
v 4010.421100433374 -2702.298432108184 0
vn 0 0 -1.6632458709450377
f 206691//59551 206692//59551 9502//59551
v 3915.378479241059 -2702.298432108184 10
v 4010.421100433374 -2702.298432108184 10
f 206693//59551 206694//59551 9503//59551
vn 0 0 -1.6636075061591369
f 9502//59552 206591//59552 206691//59552
f 9503//59552 206593//59552 206693//59552
v 4012.791099566626 -2702.298432108184 0
v 4045.921100433374 -2702.298432108184 0
f 206695//54159 206696//54159 9198//54159
v 4012.791099566626 -2702.298432108184 10
v 4045.921100433374 -2702.298432108184 10
f 206697//54159 206698//54159 9199//54159
f 9198//54160 9505//54160 206695//54160
f 9199//54160 9506//54160 206697//54160
v 4048.291099566626 -2702.298432108184 0
v 4081.2061457974005 -2702.298432108184 0
vn 0 0 -0.5760133090660923
f 206699//59553 206700//59553 206592//59553
v 4048.291099566626 -2702.298432108184 10
v 4081.2061457974005 -2702.298432108184 10
f 206701//59553 206702//59553 206594//59553
vn 0 0 -0.5777974606140294
f 206592//59554 9201//59554 206699//59554
f 206594//59554 9202//59554 206701//59554
v 4084.007254202599 -2702.298432108184 0
v 4116.7061457974 -2702.298432108184 0
vn 0 0 -0.5722306029363681
f 206703//59555 206704//59555 206596//59555
v 4084.007254202599 -2702.298432108184 10
v 4116.7061457974 -2702.298432108184 10
f 206705//59555 206706//59555 206598//59555
vn 0 0 -0.5740147544842972
f 206596//59556 206595//59556 206703//59556
f 206598//59556 206597//59556 206705//59556
v 4119.507254202601 -2702.298432108184 0
v 4151.644492307095 -2702.298432108184 0
vn 0 0 -0.5624016668555339
f 206707//59557 206708//59557 206600//59557
v 4119.507254202601 -2702.298432108184 10
v 4151.644492307095 -2702.298432108184 10
f 206709//59557 206710//59557 206602//59557
vn 0 0 -0.564185818403455
f 206600//59558 206599//59558 206707//59558
f 206602//59558 206601//59558 206709//59558
v 4154.569107692904 -2702.298432108184 0
v 4187.144492307095 -2702.298432108184 0
vn 0 0 -0.5700692307755929
f 206711//59559 206712//59559 206604//59559
v 4154.569107692904 -2702.298432108184 10
v 4187.144492307095 -2702.298432108184 10
f 206713//59559 206714//59559 206606//59559
vn 0 0 -0.571853382323514
f 206604//59560 206603//59560 206711//59560
f 206606//59560 206605//59560 206713//59560
v 4190.069107692904 -2702.298432108184 0
v 4385.527593618807 -2702.298432108184 0
vn 0 0 -3.42052350386685
f 206715//59561 206716//59561 206608//59561
v 4190.069107692904 -2702.298432108184 10
v 4385.527593618807 -2702.298432108184 10
f 206717//59561 206718//59561 206610//59561
vn 0 0 -3.421650573530893
f 206608//59562 206607//59562 206715//59562
f 206610//59562 206609//59562 206717//59562
v 4402.189606381192 -2702.298432108184 0
v 4420.6315683705425 -2702.298432108184 0
vn 0 0 -0.3227343348290666
f 206719//59563 206720//59563 206612//59563
v 4402.189606381192 -2702.298432108184 10
v 4420.6315683705425 -2702.298432108184 10
f 206721//59563 206722//59563 206614//59563
vn 0 0 -0.32320432260923215
f 206612//59564 206611//59564 206719//59564
f 206614//59564 206613//59564 206721//59564
v 4437.298031629457 -2702.298432108184 0
v 4456.118240148253 -2702.298432108184 0
f 206723//54175 206724//54175 206616//54175
v 4437.298031629457 -2702.298432108184 10
v 4456.118240148253 -2702.298432108184 10
f 206725//54175 206726//54175 206618//54175
f 206616//54176 206615//54176 206723//54176
f 206618//54176 206617//54176 206725//54176
v 4472.811559851747 -2702.298432108184 0
v 4491.618240148253 -2702.298432108184 0
f 206727//54177 206728//54177 206620//54177
v 4472.811559851747 -2702.298432108184 10
v 4491.618240148253 -2702.298432108184 10
f 206729//54177 206730//54177 206622//54177
vn 0 0 -0.32958689298478644
f 206620//59565 206619//59565 206727//59565
f 206622//59565 206621//59565 206729//59565
v 4508.311559851747 -2702.298432108184 0
v 4527.062057951142 -2702.298432108184 0
vn 0 0 -0.3281337167551082
f 206731//59566 206732//59566 206624//59566
v 4508.311559851747 -2702.298432108184 10
v 4527.062057951142 -2702.298432108184 10
f 206733//59566 206734//59566 206626//59566
vn 0 0 -0.32860370453528975
f 206624//59567 206623//59567 206731//59567
f 206626//59567 206625//59567 206733//59567
v 4543.868942048858 -2702.298432108184 0
v 4562.562057951142 -2702.298432108184 0
f 206735//54180 206736//54180 206628//54180
v 4543.868942048858 -2702.298432108184 10
v 4562.562057951142 -2702.298432108184 10
f 206737//54180 206738//54180 206630//54180
vn 0 0 -0.32759951608578136
f 206628//59568 206627//59568 206735//59568
f 206630//59568 206629//59568 206737//59568
v 4579.368942048858 -2702.298432108184 0
v 4597.545890618998 -2702.298432108184 0
vn 0 0 -0.31809659999265505
f 206739//59569 206740//59569 206632//59569
v 4579.368942048858 -2702.298432108184 10
v 4597.545890618998 -2702.298432108184 10
f 206741//59569 206742//59569 206634//59569
vn 0 0 -0.31856658777283653
f 206632//59570 206631//59570 206739//59570
f 206634//59570 206633//59570 206741//59570
v 4614.385309381003 -2702.298432108184 0
v 4633.045890618998 -2702.298432108184 0
vn 0 0 -0.3265601716805238
f 206743//59571 206744//59571 206636//59571
v 4614.385309381003 -2702.298432108184 10
v 4633.045890618998 -2702.298432108184 10
f 206745//59571 206746//59571 206638//59571
f 206636//54185 206635//54185 206743//54185
f 206638//54185 206637//54185 206745//54185
v 4649.885309381003 -2702.298432108184 0
v 4668.644896592832 -2702.298432108184 0
vn 0 0 -0.3282927762227053
f 206747//59572 206748//59572 206640//59572
v 4649.885309381003 -2702.298432108184 10
v 4668.644896592832 -2702.298432108184 10
f 206749//59572 206750//59572 206642//59572
vn 0 0 -0.3287627640029027
f 206640//59573 206639//59573 206747//59573
f 206642//59573 206641//59573 206749//59573
v 4685.284503407169 -2702.298432108184 0
v 4704.144896592832 -2702.298432108184 0
vn 0 0 -0.33005688076488837
f 206751//59574 206752//59574 206644//59574
v 4685.284503407169 -2702.298432108184 10
v 4704.144896592832 -2702.298432108184 10
f 206753//59574 206754//59574 206646//59574
f 206644//54189 206643//54189 206751//54189
f 206646//54189 206645//54189 206753//54189
v 4720.784503407169 -2702.298432108184 0
v 4739.6315683705425 -2702.298432108184 0
vn 0 0 -0.3298236368748092
f 206755//59575 206756//59575 206648//59575
v 4720.784503407169 -2702.298432108184 10
v 4739.6315683705425 -2702.298432108184 10
f 206757//59575 206758//59575 206650//59575
vn 0 0 -0.33029362465499074
f 206648//59576 206647//59576 206755//59576
f 206650//59576 206649//59576 206757//59576
v 4756.298031629457 -2702.298432108184 0
v 4775.1315683705425 -2702.298432108184 0
f 206759//54173 206760//54173 206652//54173
v 4756.298031629457 -2702.298432108184 10
v 4775.1315683705425 -2702.298432108184 10
f 206761//54173 206762//54173 206654//54173
f 206652//54188 206651//54188 206759//54188
f 206654//54188 206653//54188 206761//54188
v 4791.798031629457 -2702.298432108184 0
v 4820.07645699605 -2702.298432108184 0
vn 0 0 -0.49487244393904223
f 206763//59577 206764//59577 206656//59577
v 4791.798031629457 -2702.298432108184 10
v 4820.07645699605 -2702.298432108184 10
f 206765//59577 206766//59577 206658//59577
vn 0 0 -0.49485046356705653
f 206656//59578 206655//59578 206763//59578
f 206658//59578 206657//59578 206765//59578
v 4821.878479241059 -2702.298432108184 0
v 4880.789897586239 -2702.298432108184 0
vn 0 0 -1.0309498210899468
f 206767//59579 206768//59579 206660//59579
v 4821.878479241059 -2702.298432108184 10
v 4880.789897586239 -2702.298432108184 10
f 206769//59579 206770//59579 206662//59579
vn 0 0 -1.0304190460134355
f 206660//59580 206659//59580 206767//59580
f 206662//59580 206661//59580 206769//59580
v 3348.1 -2702.2984321081835 0
v 3482.5314999999996 -2702.2984321081835 0
f 206771//54096 206772//54096 206664//54096
v 3348.1 -2702.2984321081835 10
v 3482.5314999999996 -2702.2984321081835 10
f 206773//54096 206774//54096 206666//54096
f 206664//54096 206663//54096 206771//54096
f 206666//54096 206665//54096 206773//54096
v 3486.4684999999995 -2702.2984321081835 0
v 3519.0314999999996 -2702.2984321081835 0
f 206775//40450 206776//40450 206668//40450
v 3486.4684999999995 -2702.2984321081835 10
v 3519.0314999999996 -2702.2984321081835 10
f 206777//40450 206778//40450 206670//40450
f 206668//40450 206667//40450 206775//40450
f 206670//40450 206669//40450 206777//40450
v 3522.9684999999995 -2702.2984321081835 0
v 3601.5314999999996 -2702.2984321081835 0
f 206779//40451 206780//40451 206672//40451
v 3522.9684999999995 -2702.2984321081835 10
v 3601.5314999999996 -2702.2984321081835 10
f 206781//40451 206782//40451 206674//40451
f 206672//40451 206671//40451 206779//40451
f 206674//40451 206673//40451 206781//40451
v 3605.4684999999995 -2702.2984321081835 0
v 3638.0314999999996 -2702.2984321081835 0
f 206783//40450 206784//40450 206676//40450
v 3605.4684999999995 -2702.2984321081835 10
v 3638.0314999999996 -2702.2984321081835 10
f 206785//40450 206786//40450 206678//40450
f 206676//40450 206675//40450 206783//40450
f 206678//40450 206677//40450 206785//40450
v 3641.9684999999995 -2702.2984321081835 0
v 3732.0315000000005 -2702.2984321081835 0
f 206787//56735 206788//56735 206680//56735
v 3641.9684999999995 -2702.2984321081835 10
v 3732.0315000000005 -2702.2984321081835 10
f 206789//56735 206790//56735 206682//56735
f 206680//56735 206679//56735 206787//56735
f 206682//56735 206681//56735 206789//56735
v 3735.9685000000004 -2702.2984321081835 0
v 3768.5315 -2702.2984321081835 0
f 206791//56280 206792//56280 206684//56280
v 3735.9685000000004 -2702.2984321081835 10
v 3768.5315 -2702.2984321081835 10
f 206793//56280 206794//56280 206686//56280
f 206684//56280 206683//56280 206791//56280
f 206686//56280 206685//56280 206793//56280
v 3772.4685 -2702.2984321081835 0
v 3913.5764569960506 -2702.2984321081835 0
vn 0 0 -6.416846963295515e-11
f 206795//59581 206796//59581 206688//59581
v 3772.4685 -2702.2984321081835 10
v 3913.5764569960506 -2702.2984321081835 10
f 206797//59581 206798//59581 206690//59581
vn 0 0 -6.416846963295495e-11
f 206688//59582 206687//59582 206795//59582
f 206690//59582 206689//59582 206797//59582
v 3915.378479241058 -2702.2984321081835 0
v 3974.971976191884 -2702.298432108184 0
vn 0 0 -2.7099984868448788e-11
f 206799//59583 10034//59583 206800//59583
v 3915.378479241058 -2702.2984321081835 10
v 3974.971976191884 -2702.298432108184 10
f 206801//59583 10035//59583 206802//59583
vn 0 0 -2.7099984868448375e-11
f 206800//59584 206691//59584 206799//59584
f 206802//59584 206693//59584 206801//59584
v 4010.4211004333724 -2702.2984321081835 0
vn 0 0 -1.508900669489598e-11
f 10037//59585 206803//59585 206692//59585
v 4010.4211004333724 -2702.2984321081835 10
f 10038//59585 206804//59585 206694//59585
v 3977.2400238081163 -2702.298432108184 0
vn 0 0 -1.50890066948966e-11
f 206692//59586 206805//59586 10037//59586
v 3977.2400238081163 -2702.298432108184 10
f 206694//59586 206806//59586 10038//59586
v 4012.7910995666275 -2702.2984321081835 0
v 4045.9211004333724 -2702.2984321081835 0
f 206807//54198 206808//54198 206696//54198
v 4012.7910995666275 -2702.2984321081835 10
v 4045.9211004333724 -2702.2984321081835 10
f 206809//54198 206810//54198 206698//54198
f 206696//40462 206695//40462 206807//40462
f 206698//40462 206697//40462 206809//40462
v 4048.2910995666275 -2702.2984321081835 0
v 4081.206145797399 -2702.2984321081835 0
vn 0 0 -1.496803007774889e-11
f 206811//59587 206812//59587 206700//59587
v 4048.2910995666275 -2702.2984321081835 10
v 4081.206145797399 -2702.2984321081835 10
f 206813//59587 206814//59587 206702//59587
f 206700//29238 206699//29238 206811//29238
f 206702//29238 206701//29238 206813//29238
v 4084.0072542026005 -2702.2984321081835 0
v 4116.706145797398 -2702.2984321081835 0
vn 0 0 -1.4869734329657722e-11
f 206815//59588 206816//59588 206704//59588
v 4084.0072542026005 -2702.2984321081835 10
v 4116.706145797398 -2702.2984321081835 10
f 206817//59588 206818//59588 206706//59588
vn 0 0 -1.486973432965917e-11
f 206704//59589 206703//59589 206815//59589
f 206706//59589 206705//59589 206817//59589
v 4119.507254202603 -2702.2984321081835 0
v 4151.644492307093 -2702.2984321081835 0
vn 0 0 -1.4614323892824486e-11
f 206819//59590 206820//59590 206708//59590
v 4119.507254202603 -2702.2984321081835 10
v 4151.644492307093 -2702.2984321081835 10
f 206821//59590 206822//59590 206710//59590
f 206708//29243 206707//29243 206819//29243
f 206710//29243 206709//29243 206821//29243
v 4154.569107692906 -2702.2984321081835 0
v 4187.144492307093 -2702.2984321081835 0
f 206823//29245 206824//29245 206712//29245
v 4154.569107692906 -2702.2984321081835 10
v 4187.144492307093 -2702.2984321081835 10
f 206825//29245 206826//29245 206714//29245
f 206712//40469 206711//40469 206823//40469
f 206714//40469 206713//40469 206825//40469
v 4190.069107692906 -2702.2984321081835 0
v 4293.971976191883 -2702.2984321081835 0
f 206827//29247 206828//29247 8663//29247
v 4190.069107692906 -2702.2984321081835 10
v 4293.971976191883 -2702.2984321081835 10
f 206829//29247 206830//29247 8664//29247
f 8663//46611 206715//46611 206827//46611
f 8664//46611 206717//46611 206829//46611
v 4296.240023808116 -2702.2984321081835 0
v 4329.471976191883 -2702.2984321081835 0
f 206831//29248 206832//29248 8093//29248
v 4296.240023808116 -2702.2984321081835 10
v 4329.471976191883 -2702.2984321081835 10
f 206833//29248 206834//29248 8094//29248
f 8093//29248 8627//29248 206831//29248
f 8094//29248 8630//29248 206833//29248
v 4331.740023808116 -2702.2984321081835 0
v 4385.527593618806 -2702.2984321081835 0
vn 0 0 -2.445975488203203e-11
f 206835//59591 206836//59591 206716//59591
v 4331.740023808116 -2702.2984321081835 10
v 4385.527593618806 -2702.2984321081835 10
f 206837//59591 206838//59591 206718//59591
vn 0 0 -2.4459754882032444e-11
f 206716//59592 8057//59592 206835//59592
f 206718//59592 8060//59592 206837//59592
v 4402.189606381193 -2702.2984321081835 0
v 4420.631568370542 -2702.2984321081835 0
vn 0 0 -8.386433359805225e-12
f 206839//59593 206840//59593 206720//59593
v 4402.189606381193 -2702.2984321081835 10
v 4420.631568370542 -2702.2984321081835 10
f 206841//59593 206842//59593 206722//59593
vn 0 0 -8.386433359806052e-12
f 206720//59594 206719//59594 206839//59594
f 206722//59594 206721//59594 206841//59594
v 4437.298031629458 -2702.2984321081835 0
v 4456.118240148253 -2702.2984321081835 0
f 206843//29252 206844//29252 206724//29252
v 4437.298031629458 -2702.2984321081835 10
v 4456.118240148253 -2702.2984321081835 10
f 206845//29252 206846//29252 206726//29252
f 206724//29253 206723//29253 206843//29253
f 206726//29253 206725//29253 206845//29253
v 4472.811559851747 -2702.2984321081835 0
v 4491.618240148253 -2702.2984321081835 0
f 206847//29255 206848//29255 206728//29255
v 4472.811559851747 -2702.2984321081835 10
v 4491.618240148253 -2702.2984321081835 10
f 206849//29255 206850//29255 206730//29255
f 206728//29255 206727//29255 206847//29255
f 206730//29255 206729//29255 206849//29255
v 4508.311559851747 -2702.2984321081835 0
```
