## Supplementary material for "MiniRead: a simple and inexpensive do-it-yourself device for multiple analyses of micro-organism growth kinetics": R package: OBJ_PCB_MiniRead_v5.obj (part 20 of 31)

```
v 4527.062057951142 -2702.2984321081835 0
f 206851//29257 206852//29257 206732//29257
v 4508.311559851747 -2702.2984321081835 10
v 4527.062057951142 -2702.2984321081835 10
f 206853//29257 206854//29257 206734//29257
f 206732//29257 206731//29257 206851//29257
f 206734//29257 206733//29257 206853//29257
v 4543.868942048858 -2702.2984321081835 0
v 4562.562057951142 -2702.2984321081835 0
f 206855//54206 206856//54206 206736//54206
v 4543.868942048858 -2702.2984321081835 10
v 4562.562057951142 -2702.2984321081835 10
f 206857//54206 206858//54206 206738//54206
f 206736//54206 206735//54206 206855//54206
f 206738//54206 206737//54206 206857//54206
v 4579.368942048858 -2702.2984321081835 0
v 4597.545890618998 -2702.2984321081835 0
vn 0 0 -8.265919209470556e-12
f 206859//59595 206860//59595 206740//59595
v 4579.368942048858 -2702.2984321081835 10
v 4597.545890618998 -2702.2984321081835 10
f 206861//59595 206862//59595 206742//59595
f 206740//59595 206739//59595 206859//59595
f 206742//59595 206741//59595 206861//59595
v 4614.385309381003 -2702.2984321081835 0
v 4633.045890618998 -2702.2984321081835 0
f 206863//29261 206864//29261 206744//29261
v 4614.385309381003 -2702.2984321081835 10
v 4633.045890618998 -2702.2984321081835 10
f 206865//29261 206866//29261 206746//29261
f 206744//29261 206743//29261 206863//29261
f 206746//29261 206745//29261 206865//29261
v 4649.885309381003 -2702.2984321081835 0
v 4668.644896592832 -2702.2984321081835 0
f 206867//29263 206868//29263 206748//29263
v 4649.885309381003 -2702.2984321081835 10
v 4668.644896592832 -2702.2984321081835 10
f 206869//29263 206870//29263 206750//29263
f 206748//29263 206747//29263 206867//29263
f 206750//29263 206749//29263 206869//29263
v 4685.284503407169 -2702.2984321081835 0
v 4704.144896592832 -2702.2984321081835 0
f 206871//29265 206872//29265 206752//29265
v 4685.284503407169 -2702.2984321081835 10
v 4704.144896592832 -2702.2984321081835 10
f 206873//29265 206874//29265 206754//29265
f 206752//29265 206751//29265 206871//29265
f 206754//29265 206753//29265 206873//29265
v 4720.784503407169 -2702.2984321081835 0
v 4739.631568370542 -2702.2984321081835 0
vn 0 0 -8.570652864078856e-12
f 206875//59596 206876//59596 206756//59596
v 4720.784503407169 -2702.2984321081835 10
v 4739.631568370542 -2702.2984321081835 10
f 206877//59596 206878//59596 206758//59596
f 206756//40481 206755//40481 206875//40481
f 206758//40481 206757//40481 206877//40481
v 4756.298031629458 -2702.2984321081835 0
v 4775.131568370542 -2702.2984321081835 0
f 206879//54110 206880//54110 206760//54110
v 4756.298031629458 -2702.2984321081835 10
v 4775.131568370542 -2702.2984321081835 10
f 206881//54110 206882//54110 206762//54110
f 206760//29251 206759//29251 206879//29251
f 206762//29251 206761//29251 206881//29251
v 4791.798031629458 -2702.2984321081835 0
v 4820.07645699605 -2702.2984321081835 0
vn 0 0 -1.2859539022698424e-11
f 206883//59597 206884//59597 206764//59597
v 4791.798031629458 -2702.2984321081835 10
v 4820.07645699605 -2702.2984321081835 10
f 206885//59597 206886//59597 206766//59597
vn 0 0 -1.2859539022698838e-11
f 206764//59598 206763//59598 206883//59598
f 206766//59598 206765//59598 206885//59598
v 4821.878479241058 -2702.2984321081835 0
v 4880.789897586239 -2702.2984321081835 0
vn 0 0 -2.6789811429435358e-11
f 206887//59599 206888//59599 206768//59599
v 4821.878479241058 -2702.2984321081835 10
v 4880.789897586239 -2702.2984321081835 10
f 206889//59599 206890//59599 206770//59599
vn 0 0 -2.6789811429434944e-11
f 206768//59600 206767//59600 206887//59600
f 206770//59600 206769//59600 206889//59600
v 3348.1 -2702.295532108184 0
v 3482.5314999999996 -2702.295532108184 0
f 206891//58267 206892//58267 206772//58267
v 3348.1 -2702.295532108184 10
v 3482.5314999999996 -2702.295532108184 10
f 206893//58267 206894//58267 206774//58267
f 206772//58267 206771//58267 206891//58267
f 206774//58267 206773//58267 206893//58267
v 3486.4684999999995 -2702.295532108184 0
v 3519.0314999999996 -2702.295532108184 0
f 206895//58268 206896//58268 206776//58268
v 3486.4684999999995 -2702.295532108184 10
v 3519.0314999999996 -2702.295532108184 10
f 206897//58268 206898//58268 206778//58268
f 206776//58268 206775//58268 206895//58268
f 206778//58268 206777//58268 206897//58268
v 3522.9684999999995 -2702.295532108184 0
v 3601.5314999999996 -2702.295532108184 0
f 206899//58269 206900//58269 206780//58269
v 3522.9684999999995 -2702.295532108184 10
v 3601.5314999999996 -2702.295532108184 10
f 206901//58269 206902//58269 206782//58269
f 206780//58269 206779//58269 206899//58269
f 206782//58269 206781//58269 206901//58269
v 3605.4684999999995 -2702.295532108184 0
v 3638.0314999999996 -2702.295532108184 0
f 206903//58268 206904//58268 206784//58268
v 3605.4684999999995 -2702.295532108184 10
v 3638.0314999999996 -2702.295532108184 10
f 206905//58268 206906//58268 206786//58268
f 206784//58268 206783//58268 206903//58268
f 206786//58268 206785//58268 206905//58268
v 3641.9684999999995 -2702.295532108184 0
v 3732.0315000000005 -2702.295532108184 0
f 206907//58270 206908//58270 206788//58270
v 3641.9684999999995 -2702.295532108184 10
v 3732.0315000000005 -2702.295532108184 10
f 206909//58270 206910//58270 206790//58270
f 206788//58270 206787//58270 206907//58270
f 206790//58270 206789//58270 206909//58270
v 3735.9685000000004 -2702.295532108184 0
v 3768.5315 -2702.295532108184 0
f 206911//58271 206912//58271 206792//58271
v 3735.9685000000004 -2702.295532108184 10
v 3768.5315 -2702.295532108184 10
f 206913//58271 206914//58271 206794//58271
f 206792//58271 206791//58271 206911//58271
f 206794//58271 206793//58271 206913//58271
v 3772.4685 -2702.295532108184 0
v 3913.5788903849807 -2702.295532108184 0
vn 0 0 -0.4092201320458063
f 206915//59601 206916//59601 206796//59601
v 3772.4685 -2702.295532108184 10
v 3913.5788903849807 -2702.295532108184 10
f 206917//59601 206918//59601 206798//59601
vn 0 0 -0.40921307521791034
f 206796//59602 206795//59602 206915//59602
f 206798//59602 206797//59602 206917//59602
v 3915.373456293717 -2702.295532108184 0
v 3974.963528780476 -2702.295532108184 0
vn 0 0 -0.17281121018177056
f 206919//59603 206920//59603 10034//59603
v 3915.373456293717 -2702.295532108184 10
v 3974.963528780476 -2702.295532108184 10
f 206921//59603 206922//59603 10035//59603
vn 0 0 -0.1728211411275643
f 10034//59604 206799//59604 206919//59604
f 10035//59604 206801//59604 206921//59604
v 3977.2484712195246 -2702.295532108184 0
v 4010.412653021964 -2702.295532108184 0
vn 0 0 -0.09617612721047315
f 206923//59605 206924//59605 206803//59605
v 3977.2484712195246 -2702.295532108184 10
v 4010.412653021964 -2702.295532108184 10
f 206925//59605 206926//59605 206804//59605
vn 0 0 -0.09622512219663266
f 206803//59606 10037//59606 206923//59606
f 206804//59606 10038//59606 206925//59606
v 4012.799546978036 -2702.295532108184 0
v 4045.912653021964 -2702.295532108184 0
vn 0 0 -0.09602800751081636
f 206927//59607 206928//59607 206808//59607
v 4012.799546978036 -2702.295532108184 10
v 4045.912653021964 -2702.295532108184 10
f 206929//59607 206930//59607 206810//59607
vn 0 0 -0.09607700249697586
f 206808//59608 206807//59608 206927//59608
f 206810//59608 206809//59608 206929//59608
v 4048.299546978036 -2702.295532108184 0
v 4081.197698385991 -2702.295532108184 0
vn 0 0 -0.09540463906660139
f 206931//59609 206932//59609 206812//59609
v 4048.299546978036 -2702.295532108184 10
v 4081.197698385991 -2702.295532108184 10
f 206933//59609 206934//59609 206814//59609
vn 0 0 -0.0954536340527609
f 206812//59610 206811//59610 206931//59610
f 206814//59610 206813//59610 206933//59610
v 4084.015701614009 -2702.295532108184 0
v 4116.6976983859895 -2702.295532108184 0
vn 0 0 -0.09477779062238395
f 206935//59611 206936//59611 206816//59611
v 4084.015701614009 -2702.295532108184 10
v 4116.6976983859895 -2702.295532108184 10
f 206937//59611 206938//59611 206818//59611
vn 0 0 -0.09482678560854345
f 206816//59612 206815//59612 206935//59612
f 206818//59612 206817//59612 206937//59612
v 4119.515701614011 -2702.295532108184 0
v 4151.636044895685 -2702.295532108184 0
vn 0 0 -0.09314899550077485
f 206939//59613 206940//59613 206820//59613
v 4119.515701614011 -2702.295532108184 10
v 4151.636044895685 -2702.295532108184 10
f 206941//59613 206942//59613 206822//59613
vn 0 0 -0.09319799048693436
f 206820//59614 206819//59614 206939//59614
f 206822//59614 206821//59614 206941//59614
v 4154.577555104314 -2702.295532108184 0
v 4187.136044895685 -2702.295532108184 0
vn 0 0 -0.09441962037867598
f 206943//59615 206944//59615 206824//59615
v 4154.577555104314 -2702.295532108184 10
v 4187.136044895685 -2702.295532108184 10
f 206945//59615 206946//59615 206826//59615
vn 0 0 -0.09446861536483549
f 206824//59616 206823//59616 206943//59616
f 206826//59616 206825//59616 206945//59616
v 4190.077555104314 -2702.295532108184 0
v 4293.963528780473 -2702.295532108184 0
vn 0 0 -0.30126932360885655
f 206947//59617 206948//59617 206828//59617
v 4190.077555104314 -2702.295532108184 10
v 4293.963528780473 -2702.295532108184 10
f 206949//59617 206950//59617 206830//59617
vn 0 0 -0.30131831859502134
f 206828//59618 206827//59618 206947//59618
f 206830//59618 206829//59618 206949//59618
v 4296.248471219526 -2702.295532108184 0
v 4329.463528780473 -2702.295532108184 0
vn 0 0 -0.09632366691011833
f 206951//59619 206952//59619 206832//59619
v 4296.248471219526 -2702.295532108184 10
v 4329.463528780473 -2702.295532108184 10
f 206953//59619 206954//59619 206834//59619
vn 0 0 -0.09637266189628839
f 206832//59620 206831//59620 206951//59620
f 206834//59620 206833//59620 206953//59620
v 4331.748471219526 -2702.295532108184 0
v 4385.525368370541 -2702.295532108184 0
vn 0 0 -0.15595300171102344
f 206955//59621 206956//59621 206836//59621
v 4331.748471219526 -2702.295532108184 10
v 4385.525368370541 -2702.295532108184 10
f 206957//59621 206958//59621 206838//59621
vn 0 0 -0.1559839524240757
f 206836//59622 206835//59622 206955//59622
f 206838//59622 206837//59622 206957//59622
v 4402.191831629458 -2702.295532108184 0
v 4420.6293431222775 -2702.295532108184 0
vn 0 0 -0.053468783319947845
f 206959//59623 206960//59623 206840//59623
v 4402.191831629458 -2702.295532108184 10
v 4420.6293431222775 -2702.295532108184 10
f 206961//59623 206962//59623 206842//59623
vn 0 0 -0.053481689759879686
f 206840//59624 206839//59624 206959//59624
f 206842//59624 206841//59624 206961//59624
v 4437.300256877722 -2702.295532108184 0
v 4456.116014899988 -2702.295532108184 0
vn 0 0 -0.054565698255152444
f 206963//59625 206964//59625 206844//59625
v 4437.300256877722 -2702.295532108184 10
v 4456.116014899988 -2702.295532108184 10
f 206965//59625 206966//59625 206846//59625
vn 0 0 -0.054578604695084285
f 206844//59626 206843//59626 206963//59626
f 206846//59626 206845//59626 206965//59626
v 4472.813785100012 -2702.295532108184 0
v 4491.616014899988 -2702.295532108184 0
vn 0 0 -0.0545264664105182
f 206967//59627 206968//59627 206848//59627
v 4472.813785100012 -2702.295532108184 10
v 4491.616014899988 -2702.295532108184 10
f 206969//59627 206970//59627 206850//59627
vn 0 0 -0.054539372850452676
f 206848//59628 206847//59628 206967//59628
f 206850//59628 206849//59628 206969//59628
v 4508.313785100012 -2702.295532108184 0
v 4527.059832702877 -2702.295532108184 0
vn 0 0 -0.054363538038925865
f 206971//59629 206972//59629 206852//59629
v 4508.313785100012 -2702.295532108184 10
v 4527.059832702877 -2702.295532108184 10
f 206973//59629 206974//59629 206854//59629
vn 0 0 -0.05437644447886034
f 206852//59630 206851//59630 206971//59630
f 206854//59630 206853//59630 206973//59630
v 4543.871167297123 -2702.295532108184 0
v 4562.559832702877 -2702.295532108184 0
vn 0 0 -0.054197129667332374
f 206975//59631 206976//59631 206856//59631
v 4543.871167297123 -2702.295532108184 10
v 4562.559832702877 -2702.295532108184 10
f 206977//59631 206978//59631 206858//59631
vn 0 0 -0.05421003610726685
f 206856//59632 206855//59632 206975//59632
f 206858//59632 206857//59632 206977//59632
v 4579.371167297123 -2702.295532108184 0
v 4597.543665370733 -2702.295532108184 0
vn 0 0 -0.052700244404371696
f 206979//59633 206980//59633 206860//59633
v 4579.371167297123 -2702.295532108184 10
v 4597.543665370733 -2702.295532108184 10
f 206981//59633 206982//59633 206862//59633
vn 0 0 -0.052713150844306174
f 206860//59634 206859//59634 206979//59634
f 206862//59634 206861//59634 206981//59634
v 4614.387534629268 -2702.295532108184 0
v 4633.043665370733 -2702.295532108184 0
vn 0 0 -0.05410277914090936
f 206983//59635 206984//59635 206864//59635
v 4614.387534629268 -2702.295532108184 10
v 4633.043665370733 -2702.295532108184 10
f 206985//59635 206986//59635 206866//59635
vn 0 0 -0.054115685580843835
f 206864//59636 206863//59636 206983//59636
f 206866//59636 206865//59636 206985//59636
v 4649.887534629268 -2702.295532108184 0
v 4668.642671344567 -2702.295532108184 0
vn 0 0 -0.05438989646497901
f 206987//59637 206988//59637 206868//59637
v 4649.887534629268 -2702.295532108184 10
v 4668.642671344567 -2702.295532108184 10
f 206989//59637 206990//59637 206870//59637
vn 0 0 -0.054402802904913485
f 206868//59638 206867//59638 206987//59638
f 206870//59638 206869//59638 206989//59638
v 4685.286728655434 -2702.295532108184 0
v 4704.142671344567 -2702.295532108184 0
vn 0 0 -0.05468223378904776
f 206991//59639 206992//59639 206872//59639
v 4685.286728655434 -2702.295532108184 10
v 4704.142671344567 -2702.295532108184 10
f 206993//59639 206994//59639 206874//59639
vn 0 0 -0.05469514022898224
f 206872//59640 206871//59640 206991//59640
f 206874//59640 206873//59640 206993//59640
v 4720.786728655434 -2702.295532108184 0
v 4739.6293431222775 -2702.295532108184 0
vn 0 0 -0.054643581944414585
f 206995//59641 206996//59641 206876//59641
v 4720.786728655434 -2702.295532108184 10
v 4739.6293431222775 -2702.295532108184 10
f 206997//59641 206998//59641 206878//59641
vn 0 0 -0.054656488384346426
f 206876//59642 206875//59642 206995//59642
f 206878//59642 206877//59642 206997//59642
v 4756.300256877722 -2702.295532108184 0
v 4775.1293431222775 -2702.295532108184 0
vn 0 0 -0.05460435009978561
f 206999//59643 207000//59643 206880//59643
v 4756.300256877722 -2702.295532108184 10
v 4775.1293431222775 -2702.295532108184 10
f 207001//59643 207002//59643 206882//59643
vn 0 0 -0.05461725653971482
f 206880//59644 206879//59644 206999//59644
f 206882//59644 206881//59644 207001//59644
v 4791.800256877722 -2702.295532108184 0
v 4820.078890384981 -2702.295532108184 0
vn 0 0 -0.08200803715689448
f 207003//59645 207004//59645 206884//59645
v 4791.800256877722 -2702.295532108184 10
v 4820.078890384981 -2702.295532108184 10
f 207005//59645 207006//59645 206886//59645
vn 0 0 -0.08200743354896181
f 206884//59646 206883//59646 207003//59646
f 206886//59646 206885//59646 207005//59646
v 4821.873456293717 -2702.295532108184 0
v 4880.789900753907 -2702.295532108184 0
vn 0 0 -0.17085768890505879
f 207007//59647 207008//59647 206888//59647
v 4821.873456293717 -2702.295532108184 10
v 4880.789900753907 -2702.295532108184 10
f 207009//59647 207010//59647 206890//59647
vn 0 0 -0.17084311317153503
f 206888//59648 206887//59648 207007//59648
f 206890//59648 206889//59648 207009//59648
v 3348.1 -2702.280932108184 0
v 3482.5314999999996 -2702.280932108184 0
vn 0 0 -1.9626998999963765
f 207011//59649 207012//59649 206892//59649
v 3348.1 -2702.280932108184 10
v 3482.5314999999996 -2702.280932108184 10
f 207013//59649 207014//59649 206894//59649
f 206892//59649 206891//59649 207011//59649
f 206894//59649 206893//59649 207013//59649
v 3486.4684999999995 -2702.280932108184 0
v 3519.0314999999996 -2702.280932108184 0
vn 0 0 -0.47541979999912487
f 207015//59650 207016//59650 206896//59650
v 3486.4684999999995 -2702.280932108184 10
v 3519.0314999999996 -2702.280932108184 10
f 207017//59650 207018//59650 206898//59650
f 206896//59650 206895//59650 207015//59650
f 206898//59650 206897//59650 207017//59650
v 3522.9684999999995 -2702.280932108184 0
v 3601.5314999999996 -2702.280932108184 0
vn 0 0 -1.1470197999978864
f 207019//59651 207020//59651 206900//59651
v 3522.9684999999995 -2702.280932108184 10
v 3601.5314999999996 -2702.280932108184 10
f 207021//59651 207022//59651 206902//59651
f 206900//59651 206899//59651 207019//59651
f 206902//59651 206901//59651 207021//59651
v 3605.4684999999995 -2702.280932108184 0
v 3638.0314999999996 -2702.280932108184 0
f 207023//59650 207024//59650 206904//59650
v 3605.4684999999995 -2702.280932108184 10
v 3638.0314999999996 -2702.280932108184 10
f 207025//59650 207026//59650 206906//59650
f 206904//59650 206903//59650 207023//59650
f 206906//59650 206905//59650 207025//59650
v 3641.9684999999995 -2702.280932108184 0
v 3732.0315000000005 -2702.280932108184 0
vn 0 0 -1.3149197999975901
f 207027//59652 207028//59652 206908//59652
v 3641.9684999999995 -2702.280932108184 10
v 3732.0315000000005 -2702.280932108184 10
f 207029//59652 207030//59652 206910//59652
f 206908//59652 206907//59652 207027//59652
f 206910//59652 206909//59652 207029//59652
v 3735.9685000000004 -2702.280932108184 0
v 3768.5315 -2702.280932108184 0
vn 0 0 -0.4754197999991182
f 207031//59653 207032//59653 206912//59653
v 3735.9685000000004 -2702.280932108184 10
v 3768.5315 -2702.280932108184 10
f 207033//59653 207034//59653 206914//59653
f 206912//59653 206911//59653 207031//59653
f 206914//59653 206913//59653 207033//59653
v 3772.4685 -2702.280932108184 0
v 3913.591141239596 -2702.280932108184 0
vn 0 0 -2.0603905620943004
f 207035//59654 207036//59654 206916//59654
v 3772.4685 -2702.280932108184 10
v 3913.591141239596 -2702.280932108184 10
f 207037//59654 207038//59654 206918//59654
vn 0 0 -2.06021169961692
f 206916//59655 206915//59655 207035//59655
f 206918//59655 206917//59655 207037//59655
v 3915.3481683519267 -2702.280932108184 0
v 3939.8232478447862 -2702.280932108184 0
vn 0 0 -0.35733616059509055
f 207039//59656 207040//59656 9271//59656
v 3915.3481683519267 -2702.280932108184 10
v 3939.8232478447862 -2702.280932108184 10
f 207041//59656 207042//59656 9272//59656
vn 0 0 -0.35758787051257734
f 9271//59657 206919//59657 207039//59657
f 9272//59657 206921//59657 207041//59657
v 3942.176352155214 -2702.280932108184 0
v 3974.921000433378 -2702.280932108184 0
vn 0 0 -0.47807186486031694
f 207043//59658 207044//59658 206920//59658
v 3942.176352155214 -2702.280932108184 10
v 3974.921000433378 -2702.280932108184 10
f 207045//59658 207046//59658 206922//59658
vn 0 0 -0.4793136925955671
f 206920//59659 9235//59659 207043//59659
f 206922//59659 9238//59659 207045//59659
v 3977.2909995666223 -2702.280932108184 0
v 4010.370124674866 -2702.280932108184 0
vn 0 0 -0.4829552265794677
f 207047//59660 207048//59660 206924//59660
v 3977.2909995666223 -2702.280932108184 10
v 4010.370124674866 -2702.280932108184 10
f 207049//59660 207050//59660 206926//59660
vn 0 0 -0.48419705431472454
f 206924//59661 206923//59661 207047//59661
f 206926//59661 206925//59661 207049//59661
v 4012.842075325134 -2702.280932108184 0
v 4045.870124674866 -2702.280932108184 0
vn 0 0 -0.4822095205051995
f 207051//59662 207052//59662 206928//59662
v 4012.842075325134 -2702.280932108184 10
v 4045.870124674866 -2702.280932108184 10
f 207053//59662 207054//59662 206930//59662
vn 0 0 -0.48345134824046293
f 206928//59663 206927//59663 207051//59663
f 206930//59663 206929//59663 207053//59663
v 4048.342075325134 -2702.280932108184 0
v 4081.155170038893 -2702.280932108184 0
vn 0 0 -0.4790711828200018
f 207055//59664 207056//59664 206932//59664
v 4048.342075325134 -2702.280932108184 10
v 4081.155170038893 -2702.280932108184 10
f 207057//59664 207058//59664 206934//59664
vn 0 0 -0.48031301055525855
f 206932//59665 206931//59665 207055//59665
f 206934//59665 206933//59665 207057//59665
v 4084.0582299611065 -2702.280932108184 0
v 4116.655170038892 -2702.280932108184 0
vn 0 0 -0.4759153251347885
f 207059//59666 207060//59666 206936//59666
v 4084.0582299611065 -2702.280932108184 10
v 4116.655170038892 -2702.280932108184 10
f 207061//59666 207062//59666 206938//59666
vn 0 0 -0.4771571528700387
f 206936//59667 206935//59667 207059//59667
f 206938//59667 206937//59667 207061//59667
v 4119.558229961109 -2702.280932108184 0
v 4151.593516548587 -2702.280932108184 0
vn 0 0 -0.46771518417632174
f 207063//59668 207064//59668 206940//59668
v 4119.558229961109 -2702.280932108184 10
v 4151.593516548587 -2702.280932108184 10
f 207065//59668 207066//59668 206942//59668
vn 0 0 -0.4689570119115719
f 206940//59669 206939//59669 207063//59669
f 206942//59669 206941//59669 207065//59669
v 4154.620083451412 -2702.280932108184 0
v 4187.093516548587 -2702.280932108184 0
vn 0 0 -0.4741121232178819
f 207067//59670 207068//59670 206944//59670
v 4154.620083451412 -2702.280932108184 10
v 4187.093516548587 -2702.280932108184 10
f 207069//59670 207070//59670 206946//59670
vn 0 0 -0.47535395095313204
f 206944//59671 206943//59671 207067//59671
f 206946//59671 206945//59671 207069//59671
v 4190.120083451412 -2702.280932108184 0
v 4293.921000433375 -2702.280932108184 0
vn 0 0 -1.515493387933871
f 207071//59672 207072//59672 206948//59672
v 4190.120083451412 -2702.280932108184 10
v 4293.921000433375 -2702.280932108184 10
f 207073//59672 207074//59672 206950//59672
vn 0 0 -1.5167352156691212
f 206948//59673 206947//59673 207071//59673
f 206950//59673 206949//59673 207073//59673
v 4296.290999566624 -2702.280932108184 0
v 4329.421000433375 -2702.280932108184 0
vn 0 0 -0.4836980126536769
f 207075//59674 207076//59674 206952//59674
v 4296.290999566624 -2702.280932108184 10
v 4329.421000433375 -2702.280932108184 10
f 207077//59674 207078//59674 206954//59674
vn 0 0 -0.48493984038892707
f 206952//59675 206951//59675 207075//59675
f 206954//59675 206953//59675 207077//59675
v 4331.790999566624 -2702.280932108184 0
v 4385.5141653965175 -2702.280932108184 0
vn 0 0 -0.7843582211149964
f 207079//59676 207080//59676 206956//59676
v 4331.790999566624 -2702.280932108184 10
v 4385.5141653965175 -2702.280932108184 10
f 207081//59676 207082//59676 206958//59676
vn 0 0 -0.7851426984033707
f 206956//59677 206955//59677 207079//59677
f 206958//59677 206957//59677 207081//59677
v 4402.203034603482 -2702.280932108184 0
v 4420.618140148253 -2702.280932108184 0
vn 0 0 -0.26886054095316075
f 207083//59678 207084//59678 206960//59678
v 4402.203034603482 -2702.280932108184 10
v 4420.618140148253 -2702.280932108184 10
f 207085//59678 207086//59678 206962//59678
vn 0 0 -0.2691876677946726
f 206960//59679 206959//59679 207083//59679
f 206962//59679 206961//59679 207085//59679
v 4437.311459851747 -2702.280932108184 0
v 4456.104811925963 -2702.280932108184 0
vn 0 0 -0.27438294028305166
f 207087//59680 207088//59680 206964//59680
v 4437.311459851747 -2702.280932108184 10
v 4456.104811925963 -2702.280932108184 10
f 207089//59680 207090//59680 206966//59680
vn 0 0 -0.2747100671245768
f 206964//59681 206963//59681 207087//59681
f 206966//59681 206965//59681 207089//59681
v 4472.824988074037 -2702.280932108184 0
v 4491.604811925963 -2702.280932108184 0
vn 0 0 -0.27418542823761793
f 207091//59682 207092//59682 206968//59682
v 4472.824988074037 -2702.280932108184 10
v 4491.604811925963 -2702.280932108184 10
f 207093//59682 207094//59682 206970//59682
vn 0 0 -0.2745125550791431
f 206968//59683 206967//59683 207091//59683
f 206970//59683 206969//59683 207093//59683
v 4508.324988074037 -2702.280932108184 0
v 4527.048629728853 -2702.280932108184 0
vn 0 0 -0.2733651681598061
f 207095//59684 207096//59684 206972//59684
v 4508.324988074037 -2702.280932108184 10
v 4527.048629728853 -2702.280932108184 10
f 207097//59684 207098//59684 206974//59684
vn 0 0 -0.27369229500133124
f 206972//59685 206971//59685 207095//59685
f 206974//59685 206973//59685 207097//59685
v 4543.882370271148 -2702.280932108184 0
v 4562.548629728853 -2702.280932108184 0
vn 0 0 -0.27252738808198546
f 207099//59686 207100//59686 206976//59686
v 4543.882370271148 -2702.280932108184 10
v 4562.548629728853 -2702.280932108184 10
f 207101//59686 207102//59686 206978//59686
vn 0 0 -0.2728545149235106
f 206976//59687 206975//59687 207099//59687
f 206978//59687 206977//59687 207101//59687
v 4579.382370271148 -2702.280932108184 0
v 4597.532462396708 -2702.280932108184 0
vn 0 0 -0.26499134503268956
f 207103//59688 207104//59688 206980//59688
v 4579.382370271148 -2702.280932108184 10
v 4597.532462396708 -2702.280932108184 10
f 207105//59688 207106//59688 206982//59688
vn 0 0 -0.2653184718742147
f 206980//59689 206979//59689 207103//59689
f 206982//59689 206981//59689 207105//59689
v 4614.398737603293 -2702.280932108184 0
v 4633.032462396708 -2702.280932108184 0
vn 0 0 -0.27205238198336085
f 207107//59690 207108//59690 206984//59690
v 4614.398737603293 -2702.280932108184 10
v 4633.032462396708 -2702.280932108184 10
f 207109//59690 207110//59690 206986//59690
vn 0 0 -0.27237950882488604
f 206984//59691 206983//59691 207107//59691
f 206986//59691 206985//59691 207109//59691
v 4649.898737603293 -2702.280932108184 0
v 4668.631468370543 -2702.280932108184 0
vn 0 0 -0.27349786920135094
f 207111//59692 207112//59692 206988//59692
v 4649.898737603293 -2702.280932108184 10
v 4668.631468370543 -2702.280932108184 10
f 207113//59692 207114//59692 206990//59692
vn 0 0 -0.2738249960428628
f 206988//59693 206987//59693 207111//59693
f 206990//59693 206989//59693 207113//59693
v 4685.297931629458 -2702.280932108184 0
v 4704.131468370543 -2702.280932108184 0
vn 0 0 -0.274969636419341
f 207115//59694 207116//59694 206992//59694
v 4685.297931629458 -2702.280932108184 10
v 4704.131468370543 -2702.280932108184 10
f 207117//59694 207118//59694 206994//59694
vn 0 0 -0.2752967632608396
f 206992//59695 206991//59695 207115//59695
f 206994//59695 206993//59695 207117//59695
v 4720.797931629458 -2702.280932108184 0
v 4739.618140148253 -2702.280932108184 0
vn 0 0 -0.27477504437389993
f 207119//59696 207120//59696 206996//59696
v 4720.797931629458 -2702.280932108184 10
v 4739.618140148253 -2702.280932108184 10
f 207121//59696 207122//59696 206998//59696
vn 0 0 -0.2751021712154118
f 206996//59697 206995//59697 207119//59697
f 206998//59697 206997//59697 207121//59697
v 4756.311459851747 -2702.280932108184 0
v 4775.118140148253 -2702.280932108184 0
vn 0 0 -0.2745775323284795
f 207123//59698 207124//59698 207000//59698
v 4756.311459851747 -2702.280932108184 10
v 4775.118140148253 -2702.280932108184 10
f 207125//59698 207126//59698 207002//59698
vn 0 0 -0.2749046591700046
f 207000//59699 206999//59699 207123//59699
f 207002//59699 207001//59699 207125//59699
v 4791.811459851747 -2702.280932108184 0
v 4820.091141239595 -2702.280932108184 0
vn 0 0 -0.4128833482618274
f 207127//59700 207128//59700 207004//59700
v 4791.811459851747 -2702.280932108184 10
v 4820.091141239595 -2702.280932108184 10
f 207129//59700 207130//59700 207006//59700
vn 0 0 -0.4128680492052164
f 207004//59701 207003//59701 207127//59701
f 207006//59701 207005//59701 207129//59701
v 4821.848168351927 -2702.280932108184 0
v 4880.789916701477 -2702.280932108184 0
vn 0 0 -0.8605495259018422
f 207131//59702 207132//59702 207008//59702
v 4821.848168351927 -2702.280932108184 10
v 4880.789916701477 -2702.280932108184 10
f 207133//59702 207134//59702 207010//59702
vn 0 0 -0.8601800891171905
f 207008//59703 207007//59703 207131//59703
f 207010//59703 207009//59703 207133//59703
v 3348.1 -2702.1361831941203 0
v 3482.5314999999996 -2702.1361831941203 0
vn 0 0 -19.458813640955814
f 207135//59704 207136//59704 207012//59704
v 3348.1 -2702.1361831941203 10
v 3482.5314999999996 -2702.1361831941203 10
f 207137//59704 207138//59704 207014//59704
f 207012//59704 207011//59704 207135//59704
f 207014//59704 207013//59704 207137//59704
v 3486.4684999999995 -2702.1361831941203 0
v 3519.0314999999996 -2702.1361831941203 0
vn 0 0 -4.7134588886566595
f 207139//59705 207140//59705 207016//59705
v 3486.4684999999995 -2702.1361831941203 10
v 3519.0314999999996 -2702.1361831941203 10
f 207141//59705 207142//59705 207018//59705
f 207016//59705 207015//59705 207139//59705
f 207018//59705 207017//59705 207141//59705
v 3522.9684999999995 -2702.1361831941203 0
v 3601.5314999999996 -2702.1361831941203 0
vn 0 0 -11.371908935587397
f 207143//59706 207144//59706 207020//59706
v 3522.9684999999995 -2702.1361831941203 10
v 3601.5314999999996 -2702.1361831941203 10
f 207145//59706 207146//59706 207022//59706
f 207020//59706 207019//59706 207143//59706
f 207022//59706 207021//59706 207145//59706
v 3605.4684999999995 -2702.1361831941203 0
v 3638.0314999999996 -2702.1361831941203 0
f 207147//59705 207148//59705 207024//59705
v 3605.4684999999995 -2702.1361831941203 10
v 3638.0314999999996 -2702.1361831941203 10
f 207149//59705 207150//59705 207026//59705
f 207024//59705 207023//59705 207147//59705
f 207026//59705 207025//59705 207149//59705
v 3641.9684999999995 -2702.1361831941203 0
v 3732.0315000000005 -2702.1361831941203 0
vn 0 0 -13.036521447320213
f 207151//59707 207152//59707 207028//59707
v 3641.9684999999995 -2702.1361831941203 10
v 3732.0315000000005 -2702.1361831941203 10
f 207153//59707 207154//59707 207030//59707
f 207028//59707 207027//59707 207151//59707
f 207030//59707 207029//59707 207153//59707
v 3735.9685000000004 -2702.1361831941203 0
v 3768.5315 -2702.1361831941203 0
vn 0 0 -4.713458888656593
f 207155//59708 207156//59708 207032//59708
v 3735.9685000000004 -2702.1361831941203 10
v 3768.5315 -2702.1361831941203 10
f 207157//59708 207158//59708 207034//59708
f 207032//59708 207031//59708 207155//59708
f 207034//59708 207033//59708 207157//59708
v 3772.4685 -2702.1361831941203 0
vn 0 0 -20.444930092906286
f 207159//59709 13961//59709 207036//59709
v 3772.4685 -2702.1361831941203 10
f 207160//59709 13962//59709 207038//59709
vn 0 0 -20.42734906923428
f 207036//59710 207035//59710 207159//59710
f 207038//59710 207037//59710 207160//59710
v 3915.097455878428 -2702.1361831941203 0
v 3939.40160866264 -2702.1361831941203 0
vn 0 0 -3.5179997227532174
f 207161//59711 207162//59711 207040//59711
v 3915.097455878428 -2702.1361831941203 10
v 3939.40160866264 -2702.1361831941203 10
f 207163//59711 207164//59711 207042//59711
vn 0 0 -3.5427411782144396
f 207040//59712 207039//59712 207161//59712
f 207042//59712 207041//59712 207163//59712
v 3942.5979913373603 -2702.1361831941203 0
v 3974.4993612512317 -2702.1361831941203 0
vn 0 0 -4.617688652177642
f 207165//59713 207166//59713 207044//59713
v 3942.5979913373603 -2702.1361831941203 10
v 3974.4993612512317 -2702.1361831941203 10
f 207167//59713 207168//59713 207046//59713
vn 0 0 -4.739752279662467
f 207044//59714 207043//59714 207165//59714
f 207046//59714 207045//59714 207167//59714
v 3977.7126387487688 -2702.1361831941203 0
v 4009.94848549272 -2702.1361831941203 0
vn 0 0 -4.66610381011118
f 207169//59715 207170//59715 207048//59715
v 3977.7126387487688 -2702.1361831941203 10
v 4009.94848549272 -2702.1361831941203 10
f 207171//59715 207172//59715 207050//59715
vn 0 0 -4.788167437595938
f 207048//59716 207047//59716 207169//59716
f 207050//59716 207049//59716 207171//59716
v 4013.26371450728 -2702.1361831941203 0
v 4045.44848549272 -2702.1361831941203 0
vn 0 0 -4.6587106495317085
f 207173//59717 207174//59717 207052//59717
v 4013.26371450728 -2702.1361831941203 10
v 4045.44848549272 -2702.1361831941203 10
f 207175//59717 207176//59717 207054//59717
vn 0 0 -4.780774277016401
f 207052//59718 207051//59718 207173//59718
f 207054//59718 207053//59718 207175//59718
v 4048.76371450728 -2702.1361831941203 0
v 4080.7335308567467 -2702.1361831941203 0
vn 0 0 -4.627596199401613
f 207177//59719 207178//59719 207056//59719
v 4048.76371450728 -2702.1361831941203 10
v 4080.7335308567467 -2702.1361831941203 10
f 207179//59719 207180//59719 207058//59719
vn 0 0 -4.749659826886371
f 207056//59720 207055//59720 207177//59720
f 207058//59720 207057//59720 207179//59720
v 4084.479869143253 -2702.1361831941203 0
v 4116.233530856745 -2702.1361831941203 0
vn 0 0 -4.596308050574487
f 207181//59721 207182//59721 207060//59721
v 4084.479869143253 -2702.1361831941203 10
v 4116.233530856745 -2702.1361831941203 10
f 207183//59721 207184//59721 207062//59721
vn 0 0 -4.718371678059311
f 207060//59722 207059//59722 207181//59722
f 207062//59722 207061//59722 207183//59722
v 4119.979869143255 -2702.1361831941203 0
v 4151.171877366441 -2702.1361831941203 0
vn 0 0 -4.515009317772458
f 207185//59723 207186//59723 207064//59723
v 4119.979869143255 -2702.1361831941203 10
v 4151.171877366441 -2702.1361831941203 10
f 207187//59723 207188//59723 207066//59723
vn 0 0 -4.637072945257283
f 207064//59724 207063//59724 207185//59724
f 207066//59724 207065//59724 207187//59724
v 4155.0417226335585 -2702.1361831941203 0
v 4186.671877366441 -2702.1361831941203 0
vn 0 0 -4.578430549251862
f 207189//59725 207190//59725 207068//59725
v 4155.0417226335585 -2702.1361831941203 10
v 4186.671877366441 -2702.1361831941203 10
f 207191//59725 207192//59725 207070//59725
vn 0 0 -4.700494176736687
f 207068//59726 207067//59726 207189//59726
f 207070//59726 207069//59726 207191//59726
v 4190.5417226335585 -2702.1361831941203 0
v 4222.5502370097365 -2702.1361831941203 0
vn 0 0 -4.633197696744474
f 207193//59727 207194//59727 7336//59727
v 4190.5417226335585 -2702.1361831941203 10
v 4222.5502370097365 -2702.1361831941203 10
f 207195//59727 207196//59727 7337//59727
vn 0 0 -4.7552613242292985
f 7336//59728 207071//59728 207193//59728
f 7337//59728 207073//59728 207195//59728
v 4225.661562990263 -2702.1361831941203 0
v 4258.0502370097365 -2702.1361831941203 0
vn 0 0 -4.688225392282401
f 207197//59729 207198//59729 7675//59729
v 4225.661562990263 -2702.1361831941203 10
v 4258.0502370097365 -2702.1361831941203 10
f 207199//59729 207200//59729 7676//59729
vn 0 0 -4.810289019767225
f 7675//59730 7339//59730 207197//59730
f 7676//59730 7340//59730 207199//59730
v 4261.161562990263 -2702.1361831941203 0
v 4293.499361251229 -2702.1361831941203 0
vn 0 0 -4.680861181486263
f 207201//59731 207202//59731 207072//59731
v 4261.161562990263 -2702.1361831941203 10
v 4293.499361251229 -2702.1361831941203 10
f 207203//59731 207204//59731 207074//59731
vn 0 0 -4.8029248089710865
f 207072//59732 7639//59732 207201//59732
f 207074//59732 7642//59732 207203//59732
v 4296.712638748771 -2702.1361831941203 0
v 4328.999361251229 -2702.1361831941203 0
vn 0 0 -4.6734680209072526
f 207205//59733 207206//59733 207076//59733
v 4296.712638748771 -2702.1361831941203 10
v 4328.999361251229 -2702.1361831941203 10
f 207207//59733 207208//59733 207078//59733
vn 0 0 -4.7955316483920765
f 207076//59734 207075//59734 207205//59734
f 207078//59734 207077//59734 207207//59734
v 4332.212638748771 -2702.1361831941203 0
v 4385.403095648276 -2702.1361831941203 0
vn 0 0 -7.699260874756022
f 207209//59735 207210//59735 207080//59735
v 4332.212638748771 -2702.1361831941203 10
v 4385.403095648276 -2702.1361831941203 10
f 207211//59735 207212//59735 207082//59735
vn 0 0 -7.776369913941763
f 207080//59736 207079//59736 207209//59736
f 207082//59736 207081//59736 207211//59736
v 4402.3141043517235 -2702.1361831941203 0
v 4420.507070400011 -2702.1361831941203 0
vn 0 0 -2.63341207908758
f 207213//59737 207214//59737 207084//59737
v 4402.3141043517235 -2702.1361831941203 10
v 4420.507070400011 -2702.1361831941203 10
f 207215//59737 207216//59737 207086//59737
vn 0 0 -2.665566529974238
f 207084//59738 207083//59738 207213//59738
f 207086//59738 207085//59738 207215//59738
v 4437.422529599989 -2702.1361831941203 0
v 4455.993742177721 -2702.1361831941203 0
vn 0 0 -2.688162853473152
f 207217//59739 207218//59739 207088//59739
v 4437.422529599989 -2702.1361831941203 10
v 4455.993742177721 -2702.1361831941203 10
f 207219//59739 207220//59739 207090//59739
vn 0 0 -2.7203173043598095
f 207088//59740 207087//59740 207217//59740
f 207090//59740 207089//59740 207219//59740
v 4472.936057822279 -2702.1361831941203 0
v 4491.493742177721 -2702.1361831941203 0
vn 0 0 -2.686204657987461
f 207221//59741 207222//59741 207092//59741
v 4472.936057822279 -2702.1361831941203 10
v 4491.493742177721 -2702.1361831941203 10
f 207223//59741 207224//59741 207094//59741
vn 0 0 -2.7183591088741186
f 207092//59742 207091//59742 207221//59742
f 207094//59742 207093//59742 207223//59742
v 4508.436057822279 -2702.1361831941203 0
v 4526.937559980611 -2702.1361831941203 0
vn 0 0 -2.6780723459660023
f 207225//59743 207226//59743 207096//59743
v 4508.436057822279 -2702.1361831941203 10
v 4526.937559980611 -2702.1361831941203 10
f 207227//59743 207228//59743 207098//59743
vn 0 0 -2.71022679685266
f 207096//59744 207095//59744 207225//59744
f 207098//59744 207097//59744 207227//59744
v 4543.99344001939 -2702.1361831941203 0
v 4562.437559980611 -2702.1361831941203 0
vn 0 0 -2.6697663352475796
f 207229//59745 207230//59745 207100//59745
v 4543.99344001939 -2702.1361831941203 10
v 4562.437559980611 -2702.1361831941203 10
f 207231//59745 207232//59745 207102//59745
vn 0 0 -2.701920786134237
f 207100//59746 207099//59746 207229//59746
f 207102//59746 207101//59746 207231//59746
v 4579.49344001939 -2702.1361831941203 0
v 4597.421392648466 -2702.1361831941203 0
vn 0 0 -2.595051674444499
f 207233//59747 207234//59747 207104//59747
v 4579.49344001939 -2702.1361831941203 10
v 4597.421392648466 -2702.1361831941203 10
f 207235//59747 207236//59747 207106//59747
vn 0 0 -2.6272061253311567
f 207104//59748 207103//59748 207233//59748
f 207106//59748 207105//59748 207235//59748
v 4614.509807351535 -2702.1361831941203 0
v 4632.921392648466 -2702.1361831941203 0
vn 0 0 -2.665056977922259
f 207237//59749 207238//59749 207108//59749
v 4614.509807351535 -2702.1361831941203 10
v 4632.921392648466 -2702.1361831941203 10
f 207239//59749 207240//59749 207110//59749
vn 0 0 -2.6972114288089166
f 207108//59750 207107//59750 207237//59750
f 207110//59750 207109//59750 207239//59750
v 4650.009807351535 -2702.1361831941203 0
v 4668.520398622301 -2702.1361831941203 0
vn 0 0 -2.6793879851207127
f 207241//59751 207242//59751 207112//59751
v 4650.009807351535 -2702.1361831941203 10
v 4668.520398622301 -2702.1361831941203 10
f 207243//59751 207244//59751 207114//59751
vn 0 0 -2.7115424360073708
f 207112//59752 207111//59752 207241//59752
f 207114//59752 207113//59752 207243//59752
v 4685.4090013776995 -2702.1361831941203 0
v 4704.020398622301 -2702.1361831941203 0
vn 0 0 -2.6939795403644817
f 207245//59753 207246//59753 207116//59753
v 4685.4090013776995 -2702.1361831941203 10
v 4704.020398622301 -2702.1361831941203 10
f 207247//59753 207248//59753 207118//59753
vn 0 0 -2.7261339912511393
f 207116//59754 207115//59754 207245//59754
f 207118//59754 207117//59754 207247//59754
v 4720.9090013776995 -2702.1361831941203 0
v 4739.507070400011 -2702.1361831941203 0
vn 0 0 -2.692050294661531
f 207249//59755 207250//59755 207120//59755
v 4720.9090013776995 -2702.1361831941203 10
v 4739.507070400011 -2702.1361831941203 10
f 207251//59755 207252//59755 207122//59755
vn 0 0 -2.7242047455481884
f 207120//59756 207119//59756 207249//59756
f 207122//59756 207121//59756 207251//59756
v 4756.422529599989 -2702.1361831941203 0
v 4775.007070400011 -2702.1361831941203 0
vn 0 0 -2.6900920991759714
f 207253//59757 207254//59757 207124//59757
v 4756.422529599989 -2702.1361831941203 10
v 4775.007070400011 -2702.1361831941203 10
f 207255//59757 207256//59757 207126//59757
vn 0 0 -2.722246550062629
f 207124//59758 207123//59758 207253//59758
f 207126//59758 207125//59758 207255//59758
v 4791.922529599989 -2702.1361831941203 0
vn 0 0 -4.0949569691875825
f 207257//59759 12161//59759 207128//59759
v 4791.922529599989 -2702.1361831941203 10
f 207258//59759 12162//59759 207130//59759
vn 0 0 -4.093453170958836
f 207128//59760 207127//59760 207257//59760
f 207130//59760 207129//59760 207258//59760
v 4821.597455878427 -2702.1361831941203 0
v 4880.790074810613 -2702.1361831941203 0
vn 0 0 -8.568067311020986
f 207259//59761 207260//59761 207132//59761
v 4821.597455878427 -2702.1361831941203 10
v 4880.790074810613 -2702.1361831941203 10
f 207261//59761 207262//59761 207134//59761
vn 0 0 -8.531754066613924
f 207132//59762 207131//59762 207259//59762
f 207134//59762 207133//59762 207261//59762
v 3348.1 -2701.949124750556 0
v 3482.5314999999996 -2701.949124750556 0
f 207263//57612 207264//57612 207136//57612
v 3348.1 -2701.949124750556 10
v 3482.5314999999996 -2701.949124750556 10
f 207265//57612 207266//57612 207138//57612
f 207136//57612 207135//57612 207263//57612
f 207138//57612 207137//57612 207265//57612
v 3486.4684999999995 -2701.949124750556 0
v 3519.0314999999996 -2701.949124750556 0
f 207267//39073 207268//39073 207140//39073
v 3486.4684999999995 -2701.949124750556 10
v 3519.0314999999996 -2701.949124750556 10
f 207269//39073 207270//39073 207142//39073
f 207140//39073 207139//39073 207267//39073
f 207142//39073 207141//39073 207269//39073
v 3522.9684999999995 -2701.949124750556 0
v 3601.5314999999996 -2701.949124750556 0
f 207271//39074 207272//39074 207144//39074
v 3522.9684999999995 -2701.949124750556 10
v 3601.5314999999996 -2701.949124750556 10
f 207273//39074 207274//39074 207146//39074
f 207144//39074 207143//39074 207271//39074
f 207146//39074 207145//39074 207273//39074
v 3605.4684999999995 -2701.949124750556 0
v 3638.0314999999996 -2701.949124750556 0
f 207275//39073 207276//39073 207148//39073
v 3605.4684999999995 -2701.949124750556 10
v 3638.0314999999996 -2701.949124750556 10
f 207277//39073 207278//39073 207150//39073
f 207148//39073 207147//39073 207275//39073
f 207150//39073 207149//39073 207277//39073
v 3641.9684999999995 -2701.949124750556 0
v 3732.0315000000005 -2701.949124750556 0
f 207279//57613 207280//57613 207152//57613
v 3641.9684999999995 -2701.949124750556 10
v 3732.0315000000005 -2701.949124750556 10
f 207281//57613 207282//57613 207154//57613
f 207152//57613 207151//57613 207279//57613
f 207154//57613 207153//57613 207281//57613
v 3735.9685000000004 -2701.949124750556 0
v 3768.5315 -2701.949124750556 0
f 207283//57614 207284//57614 207156//57614
v 3735.9685000000004 -2701.949124750556 10
v 3768.5315 -2701.949124750556 10
f 207285//57614 207286//57614 207158//57614
f 207156//57614 207155//57614 207283//57614
f 207158//57614 207157//57614 207285//57614
v 3772.4685 -2701.949124750556 0
f 207287//39239 13959//39239 13961//39239
v 3772.4685 -2701.949124750556 10
f 207288//39239 13960//39239 13962//39239
f 13961//39240 207159//39240 207287//39240
f 13962//39240 207160//39240 207288//39240
v 3938.8567260314426 -2701.949124750556 0
vn 0 0 -4.5049780446310415
f 13959//59763 207289//59763 207162//59763
v 3938.8567260314426 -2701.949124750556 10
f 13960//59763 207290//59763 207164//59763
vn 0 0 -4.546296991960798
f 207162//59764 207161//59764 13959//59764
f 207164//59764 207163//59764 13960//59764
v 3943.1428739685575 -2701.949124750556 0
v 3973.954478620034 -2701.949124750556 0
vn 0 0 -5.763570809820139
f 207291//59765 207292//59765 207166//59765
v 3943.1428739685575 -2701.949124750556 10
v 3973.954478620034 -2701.949124750556 10
f 207293//59765 207294//59765 207168//59765
vn 0 0 -5.967420603654032
f 207166//59766 207165//59766 207291//59766
f 207168//59766 207167//59766 207293//59766
v 3978.2575213799664 -2701.949124750556 0
v 4009.4036028615224 -2701.949124750556 0
vn 0 0 -5.82613752506308
f 207295//59767 207296//59767 207170//59767
v 3978.2575213799664 -2701.949124750556 10
v 4009.4036028615224 -2701.949124750556 10
f 207297//59767 207298//59767 207172//59767
vn 0 0 -6.029987318897059
f 207170//59768 207169//59768 207295//59768
f 207172//59768 207171//59768 207297//59768
v 4013.8085971384776 -2701.949124750556 0
v 4044.9036028615224 -2701.949124750556 0
vn 0 0 -5.816583373172122
f 207299//59769 207300//59769 207174//59769
v 4013.8085971384776 -2701.949124750556 10
v 4044.9036028615224 -2701.949124750556 10
f 207301//59769 207302//59769 207176//59769
vn 0 0 -6.020433167006101
f 207174//59770 207173//59770 207299//59770
f 207176//59770 207175//59770 207301//59770
v 4049.3085971384776 -2701.949124750556 0
v 4080.1886482255495 -2701.949124750556 0
vn 0 0 -5.776374293530137
f 207303//59771 207304//59771 207178//59771
v 4049.3085971384776 -2701.949124750556 10
v 4080.1886482255495 -2701.949124750556 10
f 207305//59771 207306//59771 207180//59771
vn 0 0 -5.98022408736403
f 207178//59772 207177//59772 207303//59772
f 207180//59772 207179//59772 207305//59772
v 4085.02475177445 -2701.949124750556 0
v 4115.688648225549 -2701.949124750556 0
vn 0 0 -5.7359407437557595
f 207307//59773 207308//59773 207182//59773
v 4085.02475177445 -2701.949124750556 10
v 4115.688648225549 -2701.949124750556 10
f 207309//59773 207310//59773 207184//59773
vn 0 0 -5.9397905375894835
f 207182//59774 207181//59774 207307//59774
f 207184//59774 207183//59774 207309//59774
v 4120.524751774452 -2701.949124750556 0
v 4150.626994735244 -2701.949124750556 0
vn 0 0 -5.63087871603663
f 207311//59775 207312//59775 207186//59775
v 4120.524751774452 -2701.949124750556 10
v 4150.626994735244 -2701.949124750556 10
f 207313//59775 207314//59775 207188//59775
vn 0 0 -5.834728509870269
f 207186//59776 207185//59776 207311//59776
f 207188//59776 207187//59776 207313//59776
v 4155.586605264755 -2701.949124750556 0
v 4186.126994735244 -2701.949124750556 0
vn 0 0 -5.712837720193575
f 207315//59777 207316//59777 207190//59777
v 4155.586605264755 -2701.949124750556 10
v 4186.126994735244 -2701.949124750556 10
f 207317//59777 207318//59777 207192//59777
vn 0 0 -5.916687514027214
f 207190//59778 207189//59778 207315//59778
f 207192//59778 207191//59778 207317//59778
v 4191.086605264755 -2701.949124750556 0
v 4222.00535437854 -2701.949124750556 0
vn 0 0 -5.783613086176002
f 207319//59779 207320//59779 207194//59779
v 4191.086605264755 -2701.949124750556 10
v 4222.00535437854 -2701.949124750556 10
f 207321//59779 207322//59779 207196//59779
vn 0 0 -5.987462880009641
f 207194//59780 207193//59780 207319//59780
f 207196//59780 207195//59780 207321//59780
v 4226.206445621459 -2701.949124750556 0
v 4257.50535437854 -2701.949124750556 0
vn 0 0 -5.854725157356845
f 207323//59781 207324//59781 207198//59781
v 4226.206445621459 -2701.949124750556 10
v 4257.50535437854 -2701.949124750556 10
f 207325//59781 207326//59781 207200//59781
vn 0 0 -6.058574951190484
f 207198//59782 207197//59782 207323//59782
f 207200//59782 207199//59782 207325//59782
v 4261.706445621459 -2701.949124750556 0
v 4292.954478620032 -2701.949124750556 0
vn 0 0 -5.845208417155272
f 207327//59783 207328//59783 207202//59783
v 4261.706445621459 -2701.949124750556 10
v 4292.954478620032 -2701.949124750556 10
f 207329//59783 207330//59783 207204//59783
vn 0 0 -6.04905821098891
f 207202//59784 207201//59784 207327//59784
f 207204//59784 207203//59784 207329//59784
v 4297.257521379967 -2701.949124750556 0
v 4328.454478620032 -2701.949124750556 0
vn 0 0 -5.8356542652649095
f 207331//59785 207332//59785 207206//59785
v 4297.257521379967 -2701.949124750556 10
v 4328.454478620032 -2701.949124750556 10
f 207333//59785 207334//59785 207208//59785
vn 0 0 -6.039504059098548
f 207206//59786 207205//59786 207331//59786
f 207208//59786 207207//59786 207333//59786
v 4332.757521379967 -2701.949124750556 0
v 4385.259560656199 -2701.949124750556 0
vn 0 0 -9.820949750957512
f 207335//59787 207336//59787 207210//59787
v 4332.757521379967 -2701.949124750556 10
v 4385.259560656199 -2701.949124750556 10
f 207337//59787 207338//59787 207212//59787
vn 0 0 -9.949724080089185
f 207210//59788 207209//59788 207335//59788
f 207212//59788 207211//59788 207337//59788
v 4402.4576393438 -2701.949124750556 0
v 4420.363535407935 -2701.949124750556 0
vn 0 0 -3.3494490483791344
f 207339//59789 207340//59789 207214//59789
v 4402.4576393438 -2701.949124750556 10
v 4420.363535407935 -2701.949124750556 10
f 207341//59789 207342//59789 207216//59789
vn 0 0 -3.403147912808671
f 207214//59790 207213//59790 207339//59790
f 207216//59790 207215//59790 207341//59790
v 4437.566064592064 -2701.949124750556 0
v 4455.850207185646 -2701.949124750556 0
vn 0 0 -3.4202032554608923
f 207343//59791 207344//59791 207218//59791
v 4437.566064592064 -2701.949124750556 10
v 4455.850207185646 -2701.949124750556 10
f 207345//59791 207346//59791 207220//59791
vn 0 0 -3.473902119890259
f 207218//59792 207217//59792 207343//59792
f 207220//59792 207219//59792 207345//59792
v 4473.079592814354 -2701.949124750556 0
v 4491.350207185646 -2701.949124750556 0
vn 0 0 -3.4176726872551337
f 207347//59793 207348//59793 207222//59793
v 4473.079592814354 -2701.949124750556 10
v 4491.350207185646 -2701.949124750556 10
f 207349//59793 207350//59793 207224//59793
vn 0 0 -3.4713715516845
f 207222//59794 207221//59794 207347//59794
f 207224//59794 207223//59794 207349//59794
v 4508.579592814354 -2701.949124750556 0
v 4526.794024988535 -2701.949124750556 0
vn 0 0 -3.407163332907627
f 207351//59795 207352//59795 207226//59795
v 4508.579592814354 -2701.949124750556 10
v 4526.794024988535 -2701.949124750556 10
f 207353//59795 207354//59795 207228//59795
vn 0 0 -3.4608621973369935
f 207226//59796 207225//59796 207351//59796
f 207228//59796 207227//59796 207353//59796
v 4544.136975011465 -2701.949124750556 0
v 4562.294024988535 -2701.949124750556 0
vn 0 0 -3.3964295084277296
f 207355//59797 207356//59797 207230//59797
v 4544.136975011465 -2701.949124750556 10
v 4562.294024988535 -2701.949124750556 10
f 207357//59797 207358//59797 207232//59797
vn 0 0 -3.4501283728570957
f 207230//59798 207229//59798 207355//59798
f 207232//59798 207231//59798 207357//59798
v 4579.636975011465 -2701.949124750556 0
v 4597.277857656391 -2701.949124750556 0
vn 0 0 -3.2998760506581015
f 207359//59799 207360//59799 207234//59799
v 4579.636975011465 -2701.949124750556 10
v 4597.277857656391 -2701.949124750556 10
f 207361//59799 207362//59799 207236//59799
vn 0 0 -3.353574915087468
f 207234//59800 207233//59800 207359//59800
f 207236//59800 207235//59800 207361//59800
v 4614.65334234361 -2701.949124750556 0
v 4632.777857656391 -2701.949124750556 0
vn 0 0 -3.3903436247638683
f 207363//59801 207364//59801 207238//59801
v 4614.65334234361 -2701.949124750556 10
v 4632.777857656391 -2701.949124750556 10
f 207365//59801 207366//59801 207240//59801
vn 0 0 -3.444042489193235
f 207238//59802 207237//59802 207363//59802
f 207240//59802 207239//59802 207365//59802
v 4650.15334234361 -2701.949124750556 0
v 4668.376863630225 -2701.949124750556 0
vn 0 0 -3.408863528132852
f 207367//59803 207368//59803 207242//59803
v 4650.15334234361 -2701.949124750556 10
v 4668.376863630225 -2701.949124750556 10
f 207369//59803 207370//59803 207244//59803
vn 0 0 -3.4625623925623885
f 207242//59804 207241//59804 207367//59804
f 207244//59804 207243//59804 207369//59804
v 4685.552536369776 -2701.949124750556 0
v 4703.876863630225 -2701.949124750556 0
vn 0 0 -3.4277201367002514
f 207371//59805 207372//59805 207246//59805
v 4685.552536369776 -2701.949124750556 10
v 4703.876863630225 -2701.949124750556 10
f 207373//59805 207374//59805 207248//59805
vn 0 0 -3.481419001129958
f 207246//59806 207245//59806 207371//59806
f 207248//59806 207247//59806 207373//59806
v 4721.052536369776 -2701.949124750556 0
v 4739.363535407935 -2701.949124750556 0
vn 0 0 -3.425226980183281
f 207375//59807 207376//59807 207250//59807
v 4721.052536369776 -2701.949124750556 10
v 4739.363535407935 -2701.949124750556 10
f 207377//59807 207378//59807 207252//59807
vn 0 0 -3.4789258446128177
f 207250//59808 207249//59808 207375//59808
f 207252//59808 207251//59808 207377//59808
v 4756.566064592064 -2701.949124750556 0
v 4774.863535407935 -2701.949124750556 0
vn 0 0 -3.4226964119778627
f 207379//59809 207380//59809 207254//59809
v 4756.566064592064 -2701.949124750556 10
v 4774.863535407935 -2701.949124750556 10
f 207381//59809 207382//59809 207256//59809
vn 0 0 -3.4763952764072292
f 207254//59810 207253//59810 207379//59810
f 207256//59810 207255//59810 207381//59810
v 4792.066064592064 -2701.949124750556 0
vn 0 0 -5.463490140724884
f 207383//59811 12159//59811 12161//59811
v 4792.066064592064 -2701.949124750556 10
f 207384//59811 12160//59811 12162//59811
vn 0 0 -5.29189653734727
f 12161//59812 207257//59812 207383//59812
f 12162//59812 207258//59812 207384//59812
v 4880.790279134419 -2701.949124750556 0
vn 0 0 -11.133123338022568
f 12159//59813 207385//59813 207260//59813
v 4880.790279134419 -2701.949124750556 10
f 12160//59813 207386//59813 207262//59813
vn 0 0 -11.07247916794246
f 207260//59814 207259//59814 12159//59814
f 207262//59814 207261//59814 12160//59814
v 3348.1 -2701.6746982510617 0
v 3482.5314999999996 -2701.6746982510617 0
vn 0 0 -36.89156596678656
f 207387//59815 207388//59815 207264//59815
v 3348.1 -2701.6746982510617 10
v 3482.5314999999996 -2701.6746982510617 10
f 207389//59815 207390//59815 207266//59815
f 207264//59815 207263//59815 207387//59815
f 207266//59815 207265//59815 207389//59815
v 3486.4684999999995 -2701.6746982510617 0
v 3519.0314999999996 -2701.6746982510617 0
vn 0 0 -8.936150103037438
f 207391//59816 207392//59816 207268//59816
v 3486.4684999999995 -2701.6746982510617 10
v 3519.0314999999996 -2701.6746982510617 10
f 207393//59816 207394//59816 207270//59816
f 207268//59816 207267//59816 207391//59816
f 207270//59816 207269//59816 207393//59816
v 3522.9684999999995 -2701.6746982510617 0
v 3601.5314999999996 -2701.6746982510617 0
vn 0 0 -21.55976907978162
f 207395//59817 207396//59817 207272//59817
v 3522.9684999999995 -2701.6746982510617 10
v 3601.5314999999996 -2701.6746982510617 10
f 207397//59817 207398//59817 207274//59817
f 207272//59817 207271//59817 207395//59817
f 207274//59817 207273//59817 207397//59817
v 3605.4684999999995 -2701.6746982510617 0
v 3638.0314999999996 -2701.6746982510617 0
f 207399//59816 207400//59816 207276//59816
v 3605.4684999999995 -2701.6746982510617 10
v 3638.0314999999996 -2701.6746982510617 10
f 207401//59816 207402//59816 207278//59816
f 207276//59816 207275//59816 207399//59816
f 207278//59816 207277//59816 207401//59816
v 3641.9684999999995 -2701.6746982510617 0
v 3732.0315000000005 -2701.6746982510617 0
vn 0 0 -24.715673823967915
f 207403//59818 207404//59818 207280//59818
v 3641.9684999999995 -2701.6746982510617 10
v 3732.0315000000005 -2701.6746982510617 10
f 207405//59818 207406//59818 207282//59818
f 207280//59818 207279//59818 207403//59818
f 207282//59818 207281//59818 207405//59818
v 3735.9685000000004 -2701.6746982510617 0
v 3768.5315 -2701.6746982510617 0
vn 0 0 -8.936150103037312
f 207407//59819 207408//59819 207284//59819
v 3735.9685000000004 -2701.6746982510617 10
v 3768.5315 -2701.6746982510617 10
f 207409//59819 207410//59819 207286//59819
f 207284//59819 207283//59819 207407//59819
f 207286//59819 207285//59819 207409//59819
v 3772.4685 -2701.6746982510617 0
v 3938.0573489476515 -2701.6746982510617 0
vn 0 0 -45.44196817201738
f 207411//59820 207412//59820 207289//59820
v 3772.4685 -2701.6746982510617 10
v 3938.0573489476515 -2701.6746982510617 10
f 207413//59820 207414//59820 207290//59820
vn 0 0 -45.661338426898254
f 207289//59821 207287//59821 207411//59821
f 207290//59821 207288//59821 207413//59821
v 3943.9422510523486 -2701.6746982510617 0
v 3973.1551015362434 -2701.6746982510617 0
vn 0 0 -8.016780298549651
f 207415//59822 207416//59822 207292//59822
v 3943.9422510523486 -2701.6746982510617 10
v 3973.1551015362434 -2701.6746982510617 10
f 207417//59822 207418//59822 207294//59822
vn 0 0 -8.455520808311263
f 207292//59823 207291//59823 207415//59823
f 207294//59823 207293//59823 207417//59823
v 3979.056898463757 -2701.6746982510617 0
v 4008.6042257777317 -2701.6746982510617 0
vn 0 0 -8.108569604190473
f 207419//59824 207420//59824 207296//59824
v 3979.056898463757 -2701.6746982510617 10
v 4008.6042257777317 -2701.6746982510617 10
f 207421//59824 207422//59824 207298//59824
vn 0 0 -8.547310113951958
f 207296//59825 207295//59825 207419//59825
f 207298//59825 207297//59825 207421//59825
v 4014.6079742222682 -2701.6746982510617 0
v 4044.1042257777317 -2701.6746982510617 0
vn 0 0 -8.094553062573231
f 207423//59826 207424//59826 207300//59826
v 4014.6079742222682 -2701.6746982510617 10
v 4044.1042257777317 -2701.6746982510617 10
f 207425//59826 207426//59826 207302//59826
vn 0 0 -8.533293572334719
f 207300//59827 207299//59827 207423//59827
f 207302//59827 207301//59827 207425//59827
v 4050.1079742222682 -2701.6746982510617 0
v 4079.3892711417584 -2701.6746982510617 0
vn 0 0 -8.035563814272978
f 207427//59828 207428//59828 207304//59828
v 4050.1079742222682 -2701.6746982510617 10
v 4079.3892711417584 -2701.6746982510617 10
f 207429//59828 207430//59828 207306//59828
vn 0 0 -8.47430432403459
f 207304//59829 207303//59829 207427//59829
f 207306//59829 207305//59829 207429//59829
v 4085.8241288582412 -2701.6746982510617 0
v 4114.8892711417575 -2701.6746982510617 0
vn 0 0 -7.976245254173163
f 207431//59830 207432//59830 207308//59830
v 4085.8241288582412 -2701.6746982510617 10
v 4114.8892711417575 -2701.6746982510617 10
f 207433//59830 207434//59830 207310//59830
vn 0 0 -8.414985763934899
f 207308//59831 207307//59831 207431//59831
f 207310//59831 207309//59831 207433//59831
v 4121.324128858243 -2701.6746982510617 0
vn 0 0 -7.82211265289951
f 207435//59832 8889//59832 207312//59832
v 4121.324128858243 -2701.6746982510617 10
f 207436//59832 8890//59832 207314//59832
vn 0 0 -8.260853162661245
f 207312//59833 207311//59833 207435//59833
f 207314//59833 207313//59833 207436//59833
vn 0 0 -7.942351665821284
f 8856//59834 8703//59834 207316//59834
f 8857//59834 8706//59834 207318//59834
vn 0 0 -8.381092175583019
f 207316//59835 207315//59835 8856//59835
f 207318//59835 207317//59835 8857//59835
v 4221.205977294749 -2701.6746982510617 0
vn 0 0 -8.046183578280937
f 8709//59836 207437//59836 207320//59836
v 4221.205977294749 -2701.6746982510617 10
f 8710//59836 207438//59836 207322//59836
vn 0 0 -8.484924088042673
f 207320//59837 207319//59837 8709//59837
f 207322//59837 207321//59837 8710//59837
v 4227.0058227052505 -2701.6746982510617 0
v 4256.705977294749 -2701.6746982510617 0
vn 0 0 -8.15050945843968
f 207439//59838 207440//59838 207324//59838
v 4227.0058227052505 -2701.6746982510617 10
v 4256.705977294749 -2701.6746982510617 10
f 207441//59838 207442//59838 207326//59838
vn 0 0 -8.589249968201417
f 207324//59839 207323//59839 207439//59839
f 207326//59839 207325//59839 207441//59839
v 4262.5058227052505 -2701.6746982510617 0
v 4292.155101536241 -2701.6746982510617 0
vn 0 0 -8.136547802123323
f 207443//59840 207444//59840 207328//59840
v 4262.5058227052505 -2701.6746982510617 10
v 4292.155101536241 -2701.6746982510617 10
f 207445//59840 207446//59840 207330//59840
vn 0 0 -8.575288311885059
f 207328//59841 207327//59841 207443//59841
f 207330//59841 207329//59841 207445//59841
v 4298.056898463758 -2701.6746982510617 0
v 4327.655101536241 -2701.6746982510617 0
vn 0 0 -8.122531260506955
f 207447//59842 207448//59842 207332//59842
v 4298.056898463758 -2701.6746982510617 10
v 4327.655101536241 -2701.6746982510617 10
f 207449//59842 207450//59842 207334//59842
vn 0 0 -8.561271770268691
f 207332//59843 207331//59843 207447//59843
f 207334//59843 207333//59843 207449//59843
v 4333.556898463758 -2701.6746982510617 0
v 4385.0489857969205 -2701.6746982510617 0
vn 0 0 -14.130793278501603
f 207451//59844 207452//59844 207336//59844
v 4333.556898463758 -2701.6746982510617 10
v 4385.0489857969205 -2701.6746982510617 10
f 207453//59844 207454//59844 207338//59844
vn 0 0 -14.407950854895802
f 207336//59845 207335//59845 207451//59845
f 207338//59845 207337//59845 207453//59845
v 4402.668214203079 -2701.6746982510617 0
v 4420.152960548656 -2701.6746982510617 0
vn 0 0 -4.798277734164918
f 207455//59846 207456//59846 207340//59846
v 4402.668214203079 -2701.6746982510617 10
v 4420.152960548656 -2701.6746982510617 10
f 207457//59846 207458//59846 207342//59846
vn 0 0 -4.91385237719183
f 207340//59847 207339//59847 207455//59847
f 207342//59847 207341//59847 207457//59847
v 4437.776639451344 -2701.6746982510617 0
v 4455.639632326367 -2701.6746982510617 0
vn 0 0 -4.902078605186755
f 207459//59848 207460//59848 207344//59848
v 4437.776639451344 -2701.6746982510617 10
v 4455.639632326367 -2701.6746982510617 10
f 207461//59848 207462//59848 207346//59848
vn 0 0 -5.0176532482136675
f 207344//59849 207343//59849 207459//59849
f 207346//59849 207345//59849 207461//59849
v 4473.290167673633 -2701.6746982510617 0
v 4491.139632326367 -2701.6746982510617 0
vn 0 0 -4.898366102499575
f 207463//59850 207464//59850 207348//59850
v 4473.290167673633 -2701.6746982510617 10
v 4491.139632326367 -2701.6746982510617 10
f 207465//59850 207466//59850 207350//59850
vn 0 0 -5.013940745526239
f 207348//59851 207347//59851 207463//59851
f 207350//59851 207349//59851 207465//59851
v 4508.790167673633 -2701.6746982510617 0
v 4526.583450129257 -2701.6746982510617 0
vn 0 0 -4.8829482188126345
f 207467//59852 207468//59852 207352//59852
v 4508.790167673633 -2701.6746982510617 10
v 4526.583450129257 -2701.6746982510617 10
f 207469//59852 207470//59852 207354//59852
vn 0 0 -4.998522861839297
f 207352//59853 207351//59853 207467//59853
f 207354//59853 207353//59853 207469//59853
v 4544.347549870744 -2701.6746982510617 0
v 4562.083450129257 -2701.6746982510617 0
vn 0 0 -4.867201023326132
f 207471//59854 207472//59854 207356//59854
v 4544.347549870744 -2701.6746982510617 10
v 4562.083450129257 -2701.6746982510617 10
f 207473//59854 207474//59854 207358//59854
vn 0 0 -4.982775666352795
f 207356//59855 207355//59855 207471//59855
f 207358//59855 207357//59855 207473//59855
v 4579.847549870744 -2701.6746982510617 0
v 4597.067282797112 -2701.6746982510617 0
vn 0 0 -4.725551029212332
f 207475//59856 207476//59856 207360//59856
v 4579.847549870744 -2701.6746982510617 10
v 4597.067282797112 -2701.6746982510617 10
f 207477//59856 207478//59856 207362//59856
vn 0 0 -4.841125672238995
f 207360//59857 207359//59857 207475//59857
f 207362//59857 207361//59857 207477//59857
v 4614.863917202889 -2701.6746982510617 0
v 4632.567282797112 -2701.6746982510617 0
vn 0 0 -4.858272649292961
f 207479//59858 207480//59858 207364//59858
v 4614.863917202889 -2701.6746982510617 10
v 4632.567282797112 -2701.6746982510617 10
f 207481//59858 207482//59858 207366//59858
vn 0 0 -4.973847292319625
f 207364//59859 207363//59859 207479//59859
f 207366//59859 207365//59859 207481//59859
v 4650.363917202889 -2701.6746982510617 0
v 4668.166288770946 -2701.6746982510617 0
vn 0 0 -4.885442512121322
f 207483//59860 207484//59860 207368//59860
v 4650.363917202889 -2701.6746982510617 10
v 4668.166288770946 -2701.6746982510617 10
f 207485//59860 207486//59860 207370//59860
vn 0 0 -5.001017155147984
f 207368//59861 207367//59861 207483//59861
f 207370//59861 207369//59861 207485//59861
v 4685.763111229055 -2701.6746982510617 0
v 4703.666288770946 -2701.6746982510617 0
vn 0 0 -4.913106342648772
f 207487//59862 207488//59862 207372//59862
v 4685.763111229055 -2701.6746982510617 10
v 4703.666288770946 -2701.6746982510617 10
f 207489//59862 207490//59862 207374//59862
vn 0 0 -5.028680985675435
f 207372//59863 207371//59863 207487//59863
f 207374//59863 207373//59863 207489//59863
v 4721.263111229055 -2701.6746982510617 0
v 4739.152960548656 -2701.6746982510617 0
vn 0 0 -4.909448725261104
f 207491//59864 207492//59864 207376//59864
v 4721.263111229055 -2701.6746982510617 10
v 4739.152960548656 -2701.6746982510617 10
f 207493//59864 207494//59864 207378//59864
vn 0 0 -5.025023368288016
f 207376//59865 207375//59865 207491//59865
f 207378//59865 207377//59865 207493//59865
v 4756.776639451344 -2701.6746982510617 0
v 4774.652960548656 -2701.6746982510617 0
vn 0 0 -4.905736222573925
f 207495//59866 207496//59866 207380//59866
v 4756.776639451344 -2701.6746982510617 10
v 4774.652960548656 -2701.6746982510617 10
f 207497//59866 207498//59866 207382//59866
vn 0 0 -5.0213108656010865
f 207380//59867 207379//59867 207495//59867
f 207382//59867 207381//59867 207497//59867
v 4792.276639451344 -2701.6746982510617 0
v 4880.790578890289 -2701.6746982510617 0
vn 0 0 -24.290570556692497
f 207499//59868 207500//59868 207385//59868
v 4792.276639451344 -2701.6746982510617 10
v 4880.790578890289 -2701.6746982510617 10
f 207501//59868 207502//59868 207386//59868
vn 0 0 -24.34827561725186
f 207385//59869 207383//59869 207499//59869
f 207386//59869 207384//59869 207501//59869
v 3348.1 -2701.6534982510625 0
v 3482.5314999999996 -2701.6534982510625 0
f 207503//53815 207504//53815 207388//53815
v 3348.1 -2701.6534982510625 10
v 3482.5314999999996 -2701.6534982510625 10
f 207505//53815 207506//53815 207390//53815
f 207388//53815 207387//53815 207503//53815
f 207390//53815 207389//53815 207505//53815
v 3486.4684999999995 -2701.6534982510625 0
v 3519.0314999999996 -2701.6534982510625 0
f 207507//53816 207508//53816 207392//53816
v 3486.4684999999995 -2701.6534982510625 10
v 3519.0314999999996 -2701.6534982510625 10
f 207509//53816 207510//53816 207394//53816
f 207392//53816 207391//53816 207507//53816
f 207394//53816 207393//53816 207509//53816
v 3522.9684999999995 -2701.6534982510625 0
v 3601.5314999999996 -2701.6534982510625 0
f 207511//53817 207512//53817 207396//53817
v 3522.9684999999995 -2701.6534982510625 10
v 3601.5314999999996 -2701.6534982510625 10
f 207513//53817 207514//53817 207398//53817
f 207396//53817 207395//53817 207511//53817
f 207398//53817 207397//53817 207513//53817
v 3605.4684999999995 -2701.6534982510625 0
v 3638.0314999999996 -2701.6534982510625 0
f 207515//53816 207516//53816 207400//53816
v 3605.4684999999995 -2701.6534982510625 10
v 3638.0314999999996 -2701.6534982510625 10
f 207517//53816 207518//53816 207402//53816
f 207400//53816 207399//53816 207515//53816
f 207402//53816 207401//53816 207517//53816
v 3641.9684999999995 -2701.6534982510625 0
v 3732.0315000000005 -2701.6534982510625 0
f 207519//57528 207520//57528 207404//57528
v 3641.9684999999995 -2701.6534982510625 10
v 3732.0315000000005 -2701.6534982510625 10
f 207521//57528 207522//57528 207406//57528
f 207404//57528 207403//57528 207519//57528
f 207406//57528 207405//57528 207521//57528
v 3735.9685000000004 -2701.6534982510625 0
v 3768.5315 -2701.6534982510625 0
f 207523//56174 207524//56174 207408//56174
v 3735.9685000000004 -2701.6534982510625 10
v 3768.5315 -2701.6534982510625 10
f 207525//56174 207526//56174 207410//56174
f 207408//56174 207407//56174 207523//56174
f 207410//56174 207409//56174 207525//56174
v 3772.4685 -2701.6534982510625 0
v 3937.9955954573475 -2701.6534982510625 0
vn 0 0 -3.5091744235676225
f 207527//59870 207528//59870 207412//59870
v 3772.4685 -2701.6534982510625 10
v 3937.9955954573475 -2701.6534982510625 10
f 207529//59870 207530//59870 207414//59870
vn 0 0 -3.5104835975620197
f 207412//59871 207411//59871 207527//59871
f 207414//59871 207413//59871 207529//59871
v 3944.0040045426526 -2701.6534982510625 0
v 3973.0933480459394 -2701.6534982510625 0
vn 0 0 -0.6166940822471587
f 207531//59872 207532//59872 207416//59872
v 3944.0040045426526 -2701.6534982510625 10
v 3973.0933480459394 -2701.6534982510625 10
f 207533//59872 207534//59872 207418//59872
vn 0 0 -0.6193124302359527
f 207416//59873 207415//59873 207531//59873
f 207418//59873 207417//59873 207533//59873
v 3979.118651954061 -2701.6534982510625 0
v 4008.5424722874272 -2701.6534982510625 0
vn 0 0 -0.623784991044584
f 207535//59874 207536//59874 207420//59874
v 3979.118651954061 -2701.6534982510625 10
v 4008.5424722874272 -2701.6534982510625 10
f 207537//59874 207538//59874 207422//59874
vn 0 0 -0.6264033390333875
f 207420//59875 207419//59875 207535//59875
f 207422//59875 207421//59875 207537//59875
v 4014.6697277125727 -2701.6534982510625 0
v 4044.0424722874272 -2701.6534982510625 0
vn 0 0 -0.6227021849641772
f 207539//59876 207540//59876 207424//59876
v 4014.6697277125727 -2701.6534982510625 10
v 4044.0424722874272 -2701.6534982510625 10
f 207541//59876 207542//59876 207426//59876
vn 0 0 -0.6253205329529905
f 207424//59877 207423//59877 207539//59877
f 207426//59877 207425//59877 207541//59877
v 4050.1697277125727 -2701.6534982510625 0
v 4079.327517651453 -2701.6534982510625 0
vn 0 0 -0.6181451466816904
f 207543//59878 207544//59878 207428//59878
v 4050.1697277125727 -2701.6534982510625 10
v 4079.327517651453 -2701.6534982510625 10
f 207545//59878 207546//59878 207430//59878
vn 0 0 -0.6207634946705229
f 207428//59879 207427//59879 207543//59879
f 207430//59879 207429//59879 207545//59879
v 4085.8858823485466 -2701.6534982510625 0
vn 0 0 -0.6135626683992206
f 207547//59880 7487//59880 207432//59880
v 4085.8858823485466 -2701.6534982510625 10
f 207548//59880 7490//59880 207434//59880
vn 0 0 -0.6161810163880435
f 207432//59881 207431//59881 207547//59881
f 207434//59881 207433//59881 207548//59881
v 4149.800379890897 -2701.6534982510625 0
vn 0 0 -0.6023873478758148
f 7493//59882 207549//59882 8889//59882
v 4149.800379890897 -2701.6534982510625 10
f 7494//59882 207550//59882 8890//59882
vn 0 0 -0.6042739623939799
f 8889//59883 207435//59883 7493//59883
f 8890//59883 207436//59883 7494//59883
v 4156.413220109102 -2701.6534982510625 0
v 4185.300379890897 -2701.6534982510625 0
vn 0 0 -0.6124077873516748
f 207551//59884 207552//59884 8703//59884
v 4156.413220109102 -2701.6534982510625 10
v 4185.300379890897 -2701.6534982510625 10
f 207553//59884 207554//59884 8706//59884
vn 0 0 -0.6135626683992109
f 8703//59885 8856//59885 207551//59885
f 8706//59885 8857//59885 207553//59885
v 4191.913220109102 -2701.6534982510625 0
v 4221.144223804445 -2701.6534982510625 0
vn 0 0 -0.6196972783186256
f 207555//59886 207556//59886 207437//59886
v 4191.913220109102 -2701.6534982510625 10
v 4221.144223804445 -2701.6534982510625 10
f 207557//59886 207558//59886 207438//59886
vn 0 0 -0.6215838928367906
f 207437//59887 8709//59887 207555//59887
f 207438//59887 8710//59887 207557//59887
v 4227.0675761955545 -2701.6534982510625 0
v 4256.644223804445 -2701.6534982510625 0
vn 0 0 -0.6270249292855751
f 207559//59888 207560//59888 207440//59888
v 4227.0675761955545 -2701.6534982510625 10
v 4256.644223804445 -2701.6534982510625 10
f 207561//59888 207562//59888 207442//59888
vn 0 0 -0.6296432772743691
f 207440//59889 207439//59889 207559//59889
f 207442//59889 207441//59889 207561//59889
v 4262.5675761955545 -2701.6534982510625 0
v 4292.093348045937 -2701.6534982510625 0
vn 0 0 -0.625946363205254
f 207563//59890 207564//59890 207444//59890
v 4262.5675761955545 -2701.6534982510625 10
v 4292.093348045937 -2701.6534982510625 10
f 207565//59890 207566//59890 207446//59890
vn 0 0 -0.6285647111940479
f 207444//59891 207443//59891 207563//59891
f 207446//59891 207445//59891 207565//59891
v 4298.118651954062 -2701.6534982510625 0
v 4327.593348045937 -2701.6534982510625 0
vn 0 0 -0.6248635571249244
f 207567//59892 207568//59892 207448//59892
v 4298.118651954062 -2701.6534982510625 10
v 4327.593348045937 -2701.6534982510625 10
f 207569//59892 207570//59892 207450//59892
vn 0 0 -0.6274819051137184
f 207448//59893 207447//59893 207567//59893
f 207450//59893 207449//59893 207569//59893
v 4333.618651954062 -2701.6534982510625 0
v 4385.032718464776 -2701.6534982510625 0
vn 0 0 -1.089978209987321
f 207571//59894 207572//59894 207452//59894
v 4333.618651954062 -2701.6534982510625 10
v 4385.032718464776 -2701.6534982510625 10
f 207573//59894 207574//59894 207454//59894
vn 0 0 -1.091632251423173
f 207452//59895 207451//59895 207571//59895
f 207454//59895 207453//59895 207573//59895
v 4402.684481535223 -2701.6534982510625 0
v 4420.136693216512 -2701.6534982510625 0
vn 0 0 -0.3699868876298084
f 207575//59896 207576//59896 207456//59896
v 4402.684481535223 -2701.6534982510625 10
v 4420.136693216512 -2701.6534982510625 10
f 207577//59896 207578//59896 207458//59896
vn 0 0 -0.37067662251269956
f 207456//59897 207455//59897 207575//59897
f 207458//59897 207457//59897 207577//59897
v 4437.7929067834875 -2701.6534982510625 0
v 4455.623364994222 -2701.6534982510625 0
vn 0 0 -0.3780057140537748
f 207579//59898 207580//59898 207460//59898
v 4437.7929067834875 -2701.6534982510625 10
v 4455.623364994222 -2701.6534982510625 10
f 207581//59898 207582//59898 207462//59898
vn 0 0 -0.3786954489366659
f 207460//59899 207459//59899 207579//59899
f 207462//59899 207461//59899 207581//59899
v 4473.3064350057775 -2701.6534982510625 0
v 4491.123364994222 -2701.6534982510625 0
vn 0 0 -0.3777189157412371
f 207583//59900 207584//59900 207464//59900
v 4473.3064350057775 -2701.6534982510625 10
v 4491.123364994222 -2701.6534982510625 10
f 207585//59900 207586//59900 207466//59900
vn 0 0 -0.3784086506241475
f 207464//59901 207463//59901 207583//59901
f 207466//59901 207465//59901 207585//59901
v 4508.8064350057775 -2701.6534982510625 0
v 4526.567182797112 -2701.6534982510625 0
vn 0 0 -0.376527853162538
f 207587//59902 207588//59902 207468//59902
v 4508.8064350057775 -2701.6534982510625 10
v 4526.567182797112 -2701.6534982510625 10
f 207589//59902 207590//59902 207470//59902
vn 0 0 -0.3772175880454484
f 207468//59903 207467//59903 207587//59903
f 207470//59903 207469//59903 207589//59903
v 4544.363817202889 -2701.6534982510625 0
v 4562.067182797112 -2701.6534982510625 0
vn 0 0 -0.37531135058382686
f 207591//59904 207592//59904 207472//59904
v 4544.363817202889 -2701.6534982510625 10
v 4562.067182797112 -2701.6534982510625 10
f 207593//59904 207594//59904 207474//59904
vn 0 0 -0.3760010854667373
f 207472//59905 207471//59905 207591//59905
f 207474//59905 207473//59905 207593//59905
v 4579.863817202889 -2701.6534982510625 0
v 4597.051015464967 -2701.6534982510625 0
vn 0 0 -0.364368603142763
f 207595//59906 207596//59906 207476//59906
v 4579.863817202889 -2701.6534982510625 10
v 4597.051015464967 -2701.6534982510625 10
f 207597//59906 207598//59906 207478//59906
vn 0 0 -0.3650583380256734
f 207476//59907 207475//59907 207595//59907
f 207478//59907 207477//59907 207597//59907
v 4614.880184535034 -2701.6534982510625 0
v 4632.551015464967 -2701.6534982510625 0
vn 0 0 -0.37462161570091645
f 207599//59908 207600//59908 207480//59908
v 4614.880184535034 -2701.6534982510625 10
v 4632.551015464967 -2701.6534982510625 10
f 207601//59908 207602//59908 207482//59908
f 207480//59904 207479//59904 207599//59904
f 207482//59904 207481//59904 207601//59904
v 4650.380184535034 -2701.6534982510625 0
v 4668.150021438802 -2701.6534982510625 0
vn 0 0 -0.37672054234612506
f 207603//59909 207604//59909 207484//59909
v 4650.380184535034 -2701.6534982510625 10
v 4668.150021438802 -2701.6534982510625 10
f 207605//59909 207606//59909 207486//59909
vn 0 0 -0.3774102772290355
f 207484//59910 207483//59910 207603//59910
f 207486//59910 207485//59910 207605//59910
v 4685.779378561199 -2701.6534982510625 0
v 4703.650021438802 -2701.6534982510625 0
vn 0 0 -0.37885762899133235
f 207607//59911 207608//59911 207488//59911
v 4685.779378561199 -2701.6534982510625 10
v 4703.650021438802 -2701.6534982510625 10
f 207609//59911 207610//59911 207490//59911
vn 0 0 -0.37954736387424276
f 207488//59912 207487//59912 207607//59912
f 207490//59912 207489//59912 207609//59912
v 4721.279378561199 -2701.6534982510625 0
v 4739.136693216512 -2701.6534982510625 0
vn 0 0 -0.3785750706788031
f 207611//59913 207612//59913 207492//59913
v 4721.279378561199 -2701.6534982510625 10
v 4739.136693216512 -2701.6534982510625 10
f 207613//59913 207614//59913 207494//59913
vn 0 0 -0.37926480556169423
f 207492//59914 207491//59914 207611//59914
f 207494//59914 207493//59914 207613//59914
v 4756.7929067834875 -2701.6534982510625 0
v 4774.636693216512 -2701.6534982510625 0
vn 0 0 -0.378288272366304
f 207615//59915 207616//59915 207496//59915
v 4756.7929067834875 -2701.6534982510625 10
v 4774.636693216512 -2701.6534982510625 10
f 207617//59915 207618//59915 207498//59915
vn 0 0 -0.37897800724917585
f 207496//59916 207495//59916 207615//59916
f 207498//59916 207497//59916 207617//59916
v 4792.2929067834875 -2701.6534982510625 0
v 4880.790602047034 -2701.6534982510625 0
vn 0 0 -1.8761511395186663
f 207619//59917 207620//59917 207500//59917
v 4792.2929067834875 -2701.6534982510625 10
v 4880.790602047034 -2701.6534982510625 10
f 207621//59917 207622//59917 207502//59917
vn 0 0 -1.8764955160371157
f 207500//59918 207499//59918 207619//59918
f 207502//59918 207501//59918 207621//59918
v 3348.1 -2701.653498251062 0
v 3482.5314999999996 -2701.653498251062 0
f 207623//54096 207624//54096 207504//54096
v 3348.1 -2701.653498251062 10
v 3482.5314999999996 -2701.653498251062 10
f 207625//54096 207626//54096 207506//54096
f 207504//54096 207503//54096 207623//54096
f 207506//54096 207505//54096 207625//54096
v 3486.4684999999995 -2701.653498251062 0
v 3519.0314999999996 -2701.653498251062 0
f 207627//40450 207628//40450 207508//40450
v 3486.4684999999995 -2701.653498251062 10
v 3519.0314999999996 -2701.653498251062 10
f 207629//40450 207630//40450 207510//40450
f 207508//40450 207507//40450 207627//40450
f 207510//40450 207509//40450 207629//40450
v 3522.9684999999995 -2701.653498251062 0
v 3601.5314999999996 -2701.653498251062 0
f 207631//40451 207632//40451 207512//40451
v 3522.9684999999995 -2701.653498251062 10
v 3601.5314999999996 -2701.653498251062 10
f 207633//40451 207634//40451 207514//40451
f 207512//40451 207511//40451 207631//40451
f 207514//40451 207513//40451 207633//40451
v 3605.4684999999995 -2701.653498251062 0
v 3638.0314999999996 -2701.653498251062 0
f 207635//40450 207636//40450 207516//40450
v 3605.4684999999995 -2701.653498251062 10
v 3638.0314999999996 -2701.653498251062 10
f 207637//40450 207638//40450 207518//40450
f 207516//40450 207515//40450 207635//40450
f 207518//40450 207517//40450 207637//40450
v 3641.9684999999995 -2701.653498251062 0
v 3732.0315000000005 -2701.653498251062 0
f 207639//56735 207640//56735 207520//56735
v 3641.9684999999995 -2701.653498251062 10
v 3732.0315000000005 -2701.653498251062 10
f 207641//56735 207642//56735 207522//56735
f 207520//56735 207519//56735 207639//56735
f 207522//56735 207521//56735 207641//56735
v 3735.9685000000004 -2701.653498251062 0
v 3768.5315 -2701.653498251062 0
f 207643//56280 207644//56280 207524//56280
v 3735.9685000000004 -2701.653498251062 10
v 3768.5315 -2701.653498251062 10
f 207645//56280 207646//56280 207526//56280
f 207524//56280 207523//56280 207643//56280
f 207526//56280 207525//56280 207645//56280
v 3772.4685 -2701.653498251062 0
v 3937.995595457346 -2701.653498251062 0
vn 0 0 -7.527300815915903e-11
f 207647//59919 207648//59919 207528//59919
v 3772.4685 -2701.653498251062 10
v 3937.995595457346 -2701.653498251062 10
f 207649//59919 207650//59919 207530//59919
vn 0 0 -7.527300815915965e-11
f 207528//59920 207527//59920 207647//59920
f 207530//59920 207529//59920 207649//59920
v 3944.004004542654 -2701.653498251062 0
v 3973.093348045938 -2701.653498251062 0
vn 0 0 -1.3228301897144774e-11
f 207651//59921 207652//59921 207532//59921
v 3944.004004542654 -2701.653498251062 10
v 3973.093348045938 -2701.653498251062 10
f 207653//59921 207654//59921 207534//59921
vn 0 0 -1.3228301897146015e-11
f 207532//59922 207531//59922 207651//59922
f 207534//59922 207533//59922 207653//59922
v 3979.1186519540624 -2701.653498251062 0
v 4008.5424722874263 -2701.653498251062 0
vn 0 0 -1.3380404349556508e-11
f 207655//59923 207656//59923 207536//59923
v 3979.1186519540624 -2701.653498251062 10
v 4008.5424722874263 -2701.653498251062 10
f 207657//59923 207658//59923 207538//59923
vn 0 0 -1.3380404349557541e-11
f 207536//59924 207535//59924 207655//59924
f 207538//59924 207537//59924 207657//59924
v 4014.6697277125736 -2701.653498251062 0
v 4044.0424722874263 -2701.653498251062 0
f 207659//54330 207660//54330 207540//54330
v 4014.6697277125736 -2701.653498251062 10
v 4044.0424722874263 -2701.653498251062 10
f 207661//54330 207662//54330 207542//54330
f 207540//34086 207539//34086 207659//34086
f 207542//34086 207541//34086 207661//34086
v 4050.1697277125736 -2701.653498251062 0
vn 0 0 -1.3259427732409418e-11
f 207663//59925 9653//59925 207544//59925
v 4050.1697277125736 -2701.653498251062 10
f 207664//59925 9656//59925 207546//59925
f 207544//34088 207543//34088 207663//34088
f 207546//34088 207545//34088 207664//34088
v 4114.8275176514535 -2701.653498251062 0
f 9659//34090 207665//34090 7487//34090
v 4114.8275176514535 -2701.653498251062 10
f 9660//34090 207666//34090 7490//34090
f 7487//34090 207547//34090 9659//34090
f 7490//34090 207548//34090 9660//34090
v 4121.385882348547 -2701.653498251062 0
v 4149.800379890897 -2701.653498251062 0
f 207667//34092 207668//34092 207549//34092
v 4121.385882348547 -2701.653498251062 10
v 4149.800379890897 -2701.653498251062 10
f 207669//34092 207670//34092 207550//34092
f 207549//34092 7493//34092 207667//34092
f 207550//34092 7494//34092 207669//34092
v 4156.413220109102 -2701.653498251062 0
v 4185.300379890897 -2701.653498251062 0
f 207671//34094 207672//34094 207552//34094
v 4156.413220109102 -2701.653498251062 10
v 4185.300379890897 -2701.653498251062 10
f 207673//34094 207674//34094 207554//34094
f 207552//34094 207551//34094 207671//34094
f 207554//34094 207553//34094 207673//34094
v 4191.913220109102 -2701.653498251062 0
v 4221.144223804443 -2701.653498251062 0
f 207675//34096 207676//34096 207556//34096
v 4191.913220109102 -2701.653498251062 10
v 4221.144223804443 -2701.653498251062 10
f 207677//34096 207678//34096 207558//34096
vn 0 0 -1.329272149420932e-11
f 207556//59926 207555//59926 207675//59926
f 207558//59926 207557//59926 207677//59926
v 4227.067576195556 -2701.653498251062 0
v 4256.644223804443 -2701.653498251062 0
f 207679//34098 207680//34098 207560//34098
v 4227.067576195556 -2701.653498251062 10
v 4256.644223804443 -2701.653498251062 10
f 207681//34098 207682//34098 207562//34098
f 207560//54339 207559//54339 207679//54339
f 207562//54339 207561//54339 207681//54339
v 4262.567576195556 -2701.653498251062 0
v 4292.093348045936 -2701.653498251062 0
f 207683//34100 207684//34100 207564//34100
v 4262.567576195556 -2701.653498251062 10
v 4292.093348045936 -2701.653498251062 10
f 207685//34100 207686//34100 207566//34100
vn 0 0 -1.3426766531839633e-11
f 207564//59927 207563//59927 207683//59927
f 207566//59927 207565//59927 207685//59927
v 4298.118651954063 -2701.653498251062 0
v 4327.593348045936 -2701.653498251062 0
f 207687//34083 207688//34083 207568//34083
v 4298.118651954063 -2701.653498251062 10
v 4327.593348045936 -2701.653498251062 10
f 207689//34083 207690//34083 207570//34083
f 207568//54342 207567//54342 207687//54342
f 207570//54342 207569//54342 207689//54342
v 4333.618651954063 -2701.653498251062 0
v 4385.032718464776 -2701.653498251062 0
vn 0 0 -2.338041054404697e-11
f 207691//59928 207692//59928 207572//59928
v 4333.618651954063 -2701.653498251062 10
v 4385.032718464776 -2701.653498251062 10
f 207693//59928 207694//59928 207574//59928
vn 0 0 -2.3380410544047383e-11
f 207572//59929 207571//59929 207691//59929
f 207574//59929 207573//59929 207693//59929
v 4402.684481535223 -2701.653498251062 0
v 4420.136693216511 -2701.653498251062 0
vn 0 0 -7.936347029175402e-12
f 207695//59930 207696//59930 207576//59930
v 4402.684481535223 -2701.653498251062 10
v 4420.136693216511 -2701.653498251062 10
f 207697//59930 207698//59930 207578//59930
vn 0 0 -7.936347029175815e-12
f 207576//59931 207575//59931 207695//59931
f 207578//59931 207577//59931 207697//59931
v 4437.792906783488 -2701.653498251062 0
v 4455.623364994221 -2701.653498251062 0
f 207699//54348 207700//54348 207580//54348
v 4437.792906783488 -2701.653498251062 10
v 4455.623364994221 -2701.653498251062 10
f 207701//54348 207702//54348 207582//54348
vn 0 0 -8.108353636423468e-12
f 207580//59932 207579//59932 207699//59932
f 207582//59932 207581//59932 207701//59932
v 4473.306435005778 -2701.653498251062 0
v 4491.123364994221 -2701.653498251062 0
f 207703//34107 207704//34107 207584//34107
v 4473.306435005778 -2701.653498251062 10
v 4491.123364994221 -2701.653498251062 10
f 207705//34107 207706//34107 207586//34107
vn 0 0 -8.102201713174885e-12
f 207584//59933 207583//59933 207703//59933
f 207586//59933 207585//59933 207705//59933
v 4508.806435005778 -2701.653498251062 0
v 4526.567182797111 -2701.653498251062 0
vn 0 0 -8.076653007871076e-12
f 207707//59934 207708//59934 207588//59934
v 4508.806435005778 -2701.653498251062 10
v 4526.567182797111 -2701.653498251062 10
f 207709//59934 207710//59934 207590//59934
vn 0 0 -8.076653007871903e-12
f 207588//59935 207587//59935 207707//59935
f 207590//59935 207589//59935 207709//59935
v 4544.36381720289 -2701.653498251062 0
v 4562.067182797111 -2701.653498251062 0
f 207711//54351 207712//54351 207592//54351
v 4544.36381720289 -2701.653498251062 10
v 4562.067182797111 -2701.653498251062 10
f 207713//54351 207714//54351 207594//54351
f 207592//29545 207591//29545 207711//29545
f 207594//29545 207593//29545 207713//29545
v 4579.86381720289 -2701.653498251062 0
v 4597.051015464967 -2701.653498251062 0
f 207715//34110 207716//34110 207596//34110
v 4579.86381720289 -2701.653498251062 10
v 4597.051015464967 -2701.653498251062 10
f 207717//34110 207718//34110 207598//34110
vn 0 0 -7.815832878840733e-12
f 207596//59936 207595//59936 207715//59936
f 207598//59936 207597//59936 207717//59936
v 4614.880184535034 -2701.653498251062 0
v 4632.551015464967 -2701.653498251062 0
f 207719//34112 207720//34112 207600//34112
v 4614.880184535034 -2701.653498251062 10
v 4632.551015464967 -2701.653498251062 10
f 207721//34112 207722//34112 207602//34112
f 207600//34112 207599//34112 207719//34112
f 207602//34112 207601//34112 207721//34112
v 4650.380184535034 -2701.653498251062 0
v 4668.150021438802 -2701.653498251062 0
f 207723//34114 207724//34114 207604//34114
v 4650.380184535034 -2701.653498251062 10
v 4668.150021438802 -2701.653498251062 10
f 207725//34114 207726//34114 207606//34114
f 207604//34114 207603//34114 207723//34114
f 207606//34114 207605//34114 207725//34114
v 4685.779378561199 -2701.653498251062 0
v 4703.650021438802 -2701.653498251062 0
f 207727//34115 207728//34115 207608//34115
v 4685.779378561199 -2701.653498251062 10
v 4703.650021438802 -2701.653498251062 10
f 207729//34115 207730//34115 207610//34115
f 207608//34115 207607//34115 207727//34115
f 207610//34115 207609//34115 207729//34115
v 4721.279378561199 -2701.653498251062 0
v 4739.136693216511 -2701.653498251062 0
vn 0 0 -8.120566533449033e-12
f 207731//59937 207732//59937 207612//59937
v 4721.279378561199 -2701.653498251062 10
v 4739.136693216511 -2701.653498251062 10
f 207733//59937 207734//59937 207614//59937
vn 0 0 -8.120566533449446e-12
f 207612//59938 207611//59938 207731//59938
f 207614//59938 207613//59938 207733//59938
v 4756.792906783488 -2701.653498251062 0
v 4774.636693216511 -2701.653498251062 0
f 207735//54347 207736//54347 207616//54347
v 4756.792906783488 -2701.653498251062 10
v 4774.636693216511 -2701.653498251062 10
f 207737//54347 207738//54347 207618//54347
f 207616//34105 207615//34105 207735//34105
f 207618//34105 207617//34105 207737//34105
v 4792.292906783488 -2701.653498251062 0
v 4880.790602047034 -2701.653498251062 0
vn 0 0 -4.024409248065477e-11
f 207739//59939 207740//59939 207620//59939
v 4792.292906783488 -2701.653498251062 10
v 4880.790602047034 -2701.653498251062 10
f 207741//59939 207742//59939 207622//59939
vn 0 0 -4.024409248065518e-11
f 207620//59940 207619//59940 207739//59940
f 207622//59940 207621//59940 207741//59940
v 3348.1 -2701.579498251063 0
v 3482.5314999999996 -2701.579498251063 0
f 207743//59506 207744//59506 207624//59506
v 3348.1 -2701.579498251063 10
v 3482.5314999999996 -2701.579498251063 10
f 207745//59506 207746//59506 207626//59506
f 207624//59506 207623//59506 207743//59506
f 207626//59506 207625//59506 207745//59506
v 3486.4684999999995 -2701.579498251063 0
v 3519.0314999999996 -2701.579498251063 0
f 207747//59507 207748//59507 207628//59507
v 3486.4684999999995 -2701.579498251063 10
v 3519.0314999999996 -2701.579498251063 10
f 207749//59507 207750//59507 207630//59507
f 207628//59507 207627//59507 207747//59507
f 207630//59507 207629//59507 207749//59507
v 3522.9684999999995 -2701.579498251063 0
v 3601.5314999999996 -2701.579498251063 0
f 207751//59508 207752//59508 207632//59508
v 3522.9684999999995 -2701.579498251063 10
v 3601.5314999999996 -2701.579498251063 10
f 207753//59508 207754//59508 207634//59508
f 207632//59508 207631//59508 207751//59508
f 207634//59508 207633//59508 207753//59508
v 3605.4684999999995 -2701.579498251063 0
v 3638.0314999999996 -2701.579498251063 0
f 207755//59507 207756//59507 207636//59507
v 3605.4684999999995 -2701.579498251063 10
v 3638.0314999999996 -2701.579498251063 10
f 207757//59507 207758//59507 207638//59507
f 207636//59507 207635//59507 207755//59507
f 207638//59507 207637//59507 207757//59507
v 3641.9684999999995 -2701.579498251063 0
v 3732.0315000000005 -2701.579498251063 0
f 207759//59509 207760//59509 207640//59509
v 3641.9684999999995 -2701.579498251063 10
v 3732.0315000000005 -2701.579498251063 10
f 207761//59509 207762//59509 207642//59509
f 207640//59509 207639//59509 207759//59509
f 207642//59509 207641//59509 207761//59509
v 3735.9685000000004 -2701.579498251063 0
v 3768.5315 -2701.579498251063 0
f 207763//59510 207764//59510 207644//59510
v 3735.9685000000004 -2701.579498251063 10
v 3768.5315 -2701.579498251063 10
f 207765//59510 207766//59510 207646//59510
f 207644//59510 207643//59510 207763//59510
f 207646//59510 207645//59510 207765//59510
v 3772.4685 -2701.579498251063 0
v 3937.780040821373 -2701.579498251063 0
vn 0 0 -12.233054020642678
f 207767//59941 207768//59941 207648//59941
v 3772.4685 -2701.579498251063 10
v 3937.780040821373 -2701.579498251063 10
f 207769//59941 207770//59941 207650//59941
vn 0 0 -12.24900506370451
f 207648//59942 207647//59942 207767//59942
f 207650//59942 207649//59942 207769//59942
v 3944.219559178627 -2701.579498251063 0
v 3972.877793409965 -2701.579498251063 0
vn 0 0 -2.1207093330949065
f 207771//59943 207772//59943 207652//59943
v 3944.219559178627 -2701.579498251063 10
v 3972.877793409965 -2701.579498251063 10
f 207773//59943 207774//59943 207654//59943
vn 0 0 -2.15261141921857
f 207652//59944 207651//59944 207771//59944
f 207654//59944 207653//59944 207773//59944
v 3979.3342065900356 -2701.579498251063 0
vn 0 0 -2.1454606185205374
f 207775//59945 9501//59945 207656//59945
v 3979.3342065900356 -2701.579498251063 10
f 207776//59945 9504//59945 207658//59945
vn 0 0 -2.1773627046442012
f 207656//59946 207655//59946 207775//59946
f 207658//59946 207657//59946 207776//59946
vn 0 0 -2.1416810123907544
f 9507//59947 9197//59947 207660//59947
f 9508//59947 9200//59947 207662//59947
vn 0 0 -2.173583098514418
f 207660//59948 207659//59948 9507//59948
f 207662//59948 207661//59948 9508//59948
v 4079.2324424495105 -2701.579498251063 0
vn 0 0 -2.134689847447073
f 9203//59949 207777//59949 9653//59949
v 4079.2324424495105 -2701.579498251063 10
f 9204//59949 207778//59949 9656//59949
vn 0 0 -2.1576764554525747
f 9653//59950 207663//59950 9203//59950
f 9656//59950 207664//59950 9204//59950
v 4085.980957550489 -2701.579498251063 0
v 4114.73244244951 -2701.579498251063 0
vn 0 0 -2.127609882503381
f 207779//59951 207780//59951 207665//59951
v 4085.980957550489 -2701.579498251063 10
v 4114.73244244951 -2701.579498251063 10
f 207781//59951 207782//59951 207666//59951
vn 0 0 -2.141681012390788
f 207665//59952 9659//59952 207779//59952
f 207666//59952 9660//59952 207781//59952
v 4121.4809575504905 -2701.579498251063 0
v 4149.705304688954 -2701.579498251063 0
vn 0 0 -2.0886016882225875
f 207783//59953 207784//59953 207668//59953
v 4121.4809575504905 -2701.579498251063 10
v 4149.705304688954 -2701.579498251063 10
f 207785//59953 207786//59953 207670//59953
vn 0 0 -2.1026728181099945
f 207668//59954 207667//59954 207783//59954
f 207670//59954 207669//59954 207785//59954
v 4156.508295311045 -2701.579498251063 0
v 4185.205304688954 -2701.579498251063 0
vn 0 0 -2.123578693941159
f 207787//59955 207788//59955 207672//59955
v 4156.508295311045 -2701.579498251063 10
v 4185.205304688954 -2701.579498251063 10
f 207789//59955 207790//59955 207674//59955
vn 0 0 -2.137649823828499
f 207672//59956 207671//59956 207787//59956
f 207674//59956 207673//59956 207789//59956
v 4192.008295311045 -2701.579498251063 0
v 4220.92866916847 -2701.579498251063 0
vn 0 0 -2.140107665425157
f 207791//59957 207792//59957 207676//59957
v 4192.008295311045 -2701.579498251063 10
v 4220.92866916847 -2701.579498251063 10
f 207793//59957 207794//59957 207678//59957
vn 0 0 -2.163094273430625
f 207676//59958 207675//59958 207791//59958
f 207678//59958 207677//59958 207793//59958
v 4227.283130831529 -2701.579498251063 0
v 4256.42866916847 -2701.579498251063 0
vn 0 0 -2.1567698369091537
f 207795//59959 207796//59959 207680//59959
v 4227.283130831529 -2701.579498251063 10
v 4256.42866916847 -2701.579498251063 10
f 207797//59959 207798//59959 207682//59959
vn 0 0 -2.18867192303275
f 207680//59960 207679//59960 207795//59960
f 207682//59960 207681//59960 207797//59960
v 4262.783130831529 -2701.579498251063 0
v 4291.8777934099635 -2701.579498251063 0
vn 0 0 -2.153005030779703
f 207799//59961 207800//59961 207684//59961
v 4262.783130831529 -2701.579498251063 10
v 4291.8777934099635 -2701.579498251063 10
f 207801//59961 207802//59961 207686//59961
vn 0 0 -2.1849071169033
f 207684//59962 207683//59962 207799//59962
f 207686//59962 207685//59962 207801//59962
v 4298.334206590036 -2701.579498251063 0
v 4327.3777934099635 -2701.579498251063 0
vn 0 0 -2.1492254246502234
f 207803//59963 207804//59963 207688//59963
v 4298.334206590036 -2701.579498251063 10
v 4327.3777934099635 -2701.579498251063 10
f 207805//59963 207806//59963 207690//59963
vn 0 0 -2.1811275107738197
f 207688//59964 207687//59964 207803//59964
f 207690//59964 207689//59964 207805//59964
v 4333.834206590036 -2701.579498251063 0
v 4384.975936267666 -2701.579498251063 0
vn 0 0 -3.784487996101633
f 207807//59965 207808//59965 207692//59965
v 4333.834206590036 -2701.579498251063 10
v 4384.975936267666 -2701.579498251063 10
f 207809//59965 207810//59965 207694//59965
vn 0 0 -3.804640921749516
f 207692//59966 207691//59966 207807//59966
f 207694//59966 207693//59966 207809//59966
v 4402.741263732333 -2701.579498251063 0
v 4420.079911019401 -2701.579498251063 0
vn 0 0 -1.2830598992284568
f 207811//59967 207812//59967 207696//59967
v 4402.741263732333 -2701.579498251063 10
v 4420.079911019401 -2701.579498251063 10
f 207813//59967 207814//59967 207698//59967
vn 0 0 -1.291463664400626
f 207696//59968 207695//59968 207811//59968
f 207698//59968 207697//59968 207813//59968
v 4437.849688980598 -2701.579498251063 0
v 4455.5665827971125 -2701.579498251063 0
vn 0 0 -1.3110501424071568
f 207815//59969 207816//59969 207700//59969
v 4437.849688980598 -2701.579498251063 10
v 4455.5665827971125 -2701.579498251063 10
f 207817//59969 207818//59969 207702//59969
vn 0 0 -1.3194539075792588
f 207700//59970 207699//59970 207815//59970
f 207702//59970 207701//59970 207817//59970
v 4473.363217202887 -2701.579498251063 0
v 4491.0665827971125 -2701.579498251063 0
vn 0 0 -1.310049053957775
f 207819//59971 207820//59971 207704//59971
v 4473.363217202887 -2701.579498251063 10
v 4491.0665827971125 -2701.579498251063 10
f 207821//59971 207822//59971 207706//59971
vn 0 0 -1.3184528191298097
f 207704//59972 207703//59972 207819//59972
f 207706//59972 207705//59972 207821//59972
v 4508.863217202887 -2701.579498251063 0
v 4526.510400600002 -2701.579498251063 0
vn 0 0 -1.305891571371645
f 207823//59973 207824//59973 207708//59973
v 4508.863217202887 -2701.579498251063 10
v 4526.510400600002 -2701.579498251063 10
f 207825//59973 207826//59973 207710//59973
vn 0 0 -1.3142953365436798
f 207708//59974 207707//59974 207823//59974
f 207710//59974 207709//59974 207825//59974
v 4544.4205993999985 -2701.579498251063 0
v 4562.010400600002 -2701.579498251063 0
vn 0 0 -1.3016452887854713
f 207827//59975 207828//59975 207712//59975
v 4544.4205993999985 -2701.579498251063 10
v 4562.010400600002 -2701.579498251063 10
f 207829//59975 207830//59975 207714//59975
vn 0 0 -1.3100490539575058
f 207712//59976 207711//59976 207827//59976
f 207714//59976 207713//59976 207829//59976
v 4579.9205993999985 -2701.579498251063 0
v 4596.994233267857 -2701.579498251063 0
vn 0 0 -1.2634489062072116
f 207831//59977 207832//59977 207716//59977
v 4579.9205993999985 -2701.579498251063 10
v 4596.994233267857 -2701.579498251063 10
f 207833//59977 207834//59977 207718//59977
vn 0 0 -1.2718526713793135
f 207716//59978 207715//59978 207831//59978
f 207718//59978 207717//59978 207833//59978
v 4614.936966732143 -2701.579498251063 0
v 4632.494233267857 -2701.579498251063 0
vn 0 0 -1.2992377236280819
f 207835//59979 207836//59979 207720//59979
v 4614.936966732143 -2701.579498251063 10
v 4632.494233267857 -2701.579498251063 10
f 207837//59979 207838//59979 207722//59979
vn 0 0 -1.307641488800251
f 207720//59980 207719//59980 207835//59980
f 207722//59980 207721//59980 207837//59980
v 4650.436966732143 -2701.579498251063 0
v 4668.093239241692 -2701.579498251063 0
vn 0 0 -1.3065641656917302
f 207839//59981 207840//59981 207724//59981
v 4650.436966732143 -2701.579498251063 10
v 4668.093239241692 -2701.579498251063 10
f 207841//59981 207842//59981 207726//59981
vn 0 0 -1.3149679308638995
f 207724//59982 207723//59982 207839//59982
f 207726//59982 207725//59982 207841//59982
v 4685.836160758309 -2701.579498251063 0
v 4703.593239241692 -2701.579498251063 0
vn 0 0 -1.3140238077553772
f 207843//59983 207844//59983 207728//59983
v 4685.836160758309 -2701.579498251063 10
v 4703.593239241692 -2701.579498251063 10
f 207845//59983 207846//59983 207730//59983
vn 0 0 -1.3224275729275465
f 207728//59984 207727//59984 207843//59984
f 207730//59984 207729//59984 207845//59984
v 4721.336160758309 -2701.579498251063 0
v 4739.079911019401 -2701.579498251063 0
vn 0 0 -1.3130375193058905
f 207847//59985 207848//59985 207732//59985
v 4721.336160758309 -2701.579498251063 10
v 4739.079911019401 -2701.579498251063 10
f 207849//59985 207850//59985 207734//59985
vn 0 0 -1.3214412844780599
f 207732//59986 207731//59986 207847//59986
f 207734//59986 207733//59986 207849//59986
v 4756.849688980598 -2701.579498251063 0
v 4774.579911019401 -2701.579498251063 0
vn 0 0 -1.312036430856509
f 207851//59987 207852//59987 207736//59987
v 4756.849688980598 -2701.579498251063 10
v 4774.579911019401 -2701.579498251063 10
f 207853//59987 207854//59987 207738//59987
vn 0 0 -1.320440196028678
f 207736//59988 207735//59988 207851//59988
f 207738//59988 207737//59988 207853//59988
v 4792.349688980598 -2701.579498251063 0
v 4880.790682877181 -2701.579498251063 0
vn 0 0 -6.5446335482728015
f 207855//59989 207856//59989 207740//59989
v 4792.349688980598 -2701.579498251063 10
v 4880.790682877181 -2701.579498251063 10
f 207857//59989 207858//59989 207742//59989
vn 0 0 -6.548829449427974
f 207740//59990 207739//59990 207855//59990
f 207742//59990 207741//59990 207857//59990
v 3348.1 -2701.561998251062 0
v 3482.5314999999996 -2701.561998251062 0
f 207859//53730 207860//53730 207744//53730
v 3348.1 -2701.561998251062 10
v 3482.5314999999996 -2701.561998251062 10
f 207861//53730 207862//53730 207746//53730
f 207744//53730 207743//53730 207859//53730
f 207746//53730 207745//53730 207861//53730
v 3486.4684999999995 -2701.561998251062 0
v 3519.0314999999996 -2701.561998251062 0
f 207863//46215 207864//46215 207748//46215
v 3486.4684999999995 -2701.561998251062 10
v 3519.0314999999996 -2701.561998251062 10
f 207865//46215 207866//46215 207750//46215
f 207748//46215 207747//46215 207863//46215
f 207750//46215 207749//46215 207865//46215
v 3522.9684999999995 -2701.561998251062 0
v 3601.5314999999996 -2701.561998251062 0
f 207867//38410 207868//38410 207752//38410
v 3522.9684999999995 -2701.561998251062 10
v 3601.5314999999996 -2701.561998251062 10
f 207869//38410 207870//38410 207754//38410
f 207752//38410 207751//38410 207867//38410
f 207754//38410 207753//38410 207869//38410
v 3605.4684999999995 -2701.561998251062 0
v 3638.0314999999996 -2701.561998251062 0
f 207871//46215 207872//46215 207756//46215
v 3605.4684999999995 -2701.561998251062 10
v 3638.0314999999996 -2701.561998251062 10
f 207873//46215 207874//46215 207758//46215
f 207756//46215 207755//46215 207871//46215
f 207758//46215 207757//46215 207873//46215
v 3641.9684999999995 -2701.561998251062 0
v 3732.0315000000005 -2701.561998251062 0
f 207875//56817 207876//56817 207760//56817
v 3641.9684999999995 -2701.561998251062 10
v 3732.0315000000005 -2701.561998251062 10
f 207877//56817 207878//56817 207762//56817
f 207760//56817 207759//56817 207875//56817
f 207762//56817 207761//56817 207877//56817
v 3735.9685000000004 -2701.561998251062 0
v 3768.5315 -2701.561998251062 0
f 207879//56371 207880//56371 207764//56371
v 3735.9685000000004 -2701.561998251062 10
v 3768.5315 -2701.561998251062 10
f 207881//56371 207882//56371 207766//56371
f 207764//56371 207763//56371 207879//56371
f 207766//56371 207765//56371 207881//56371
v 3772.4685 -2701.561998251062 0
v 3937.729065062863 -2701.561998251062 0
vn 0 0 -2.892059888738381
f 207883//59991 207884//59991 207768//59991
v 3772.4685 -2701.561998251062 10
v 3937.729065062863 -2701.561998251062 10
f 207885//59991 207886//59991 207770//59991
vn 0 0 -2.8929519645123496
f 207768//59992 207767//59992 207883//59992
f 207770//59992 207769//59992 207885//59992
v 3944.270534937137 -2701.561998251062 0
v 3972.8268176514534 -2701.561998251062 0
vn 0 0 -0.4997349475244282
f 207887//59993 207888//59993 207772//59993
v 3944.270534937137 -2701.561998251062 10
v 3972.8268176514534 -2701.561998251062 10
f 207889//59993 207890//59993 207774//59993
vn 0 0 -0.5015190990723891
f 207772//59994 207771//59994 207887//59994
f 207774//59994 207773//59994 207889//59994
v 3979.385182348547 -2701.561998251062 0
v 4008.3044336509925 -2701.561998251062 0
vn 0 0 -0.506086897816993
f 207891//59995 207892//59995 9501//59995
v 3979.385182348547 -2701.561998251062 10
v 4008.3044336509925 -2701.561998251062 10
f 207893//59995 207894//59995 9504//59995
vn 0 0 -0.5073724435990671
f 9501//59996 207775//59996 207891//59996
f 9504//59996 207776//59996 207893//59996
v 4014.9077663490075 -2701.561998251062 0
v 4043.8044336509925 -2701.561998251062 0
f 207895//54404 207896//54404 9197//54404
v 4014.9077663490075 -2701.561998251062 10
v 4043.8044336509925 -2701.561998251062 10
f 207897//54404 207898//54404 9200//54404
f 9197//54400 9507//54400 207895//54400
f 9200//54400 9508//54400 207897//54400
v 4050.4077663490075 -2701.561998251062 0
v 4079.2099584490497 -2701.561998251062 0
vn 0 0 -0.5040383617748392
f 207899//59997 207900//59997 207777//59997
v 4050.4077663490075 -2701.561998251062 10
v 4079.2099584490497 -2701.561998251062 10
f 207901//59997 207902//59997 207778//59997
vn 0 0 -0.5048253017910025
f 207777//59998 9203//59998 207899//59998
f 207778//59998 9204//59998 207901//59998
v 4086.00344155095 -2701.561998251062 0
v 4114.70995844905 -2701.561998251062 0
vn 0 0 -0.5023640457407669
f 207903//59999 207904//59999 207780//59999
v 4086.00344155095 -2701.561998251062 10
v 4114.70995844905 -2701.561998251062 10
f 207905//59999 207906//59999 207782//59999
vn 0 0 -0.5031509857569223
f 207780//60000 207779//60000 207903//60000
f 207782//60000 207781//60000 207905//60000
v 4121.503441550951 -2701.561998251062 0
v 4149.682820688493 -2701.561998251062 0
vn 0 0 -0.49313913493056594
f 207907//60001 207908//60001 207784//60001
v 4121.503441550951 -2701.561998251062 10
v 4149.682820688493 -2701.561998251062 10
f 207909//60001 207910//60001 207786//60001
vn 0 0 -0.4939260749467293
f 207784//60002 207783//60002 207907//60002
f 207786//60002 207785//60002 207909//60002
v 4156.530779311506 -2701.561998251062 0
v 4185.182820688493 -2701.561998251062 0
vn 0 0 -0.5014107241212422
f 207911//60003 207912//60003 207788//60003
v 4156.530779311506 -2701.561998251062 10
v 4185.182820688493 -2701.561998251062 10
f 207913//60003 207914//60003 207790//60003
vn 0 0 -0.5021976641374215
f 207788//60004 207787//60004 207911//60004
f 207790//60004 207789//60004 207913//60004
v 4192.030779311506 -2701.561998251062 0
v 4220.877693409961 -2701.561998251062 0
vn 0 0 -0.5048209967470886
f 207915//60005 207916//60005 207792//60005
v 4192.030779311506 -2701.561998251062 10
v 4220.877693409961 -2701.561998251062 10
f 207917//60005 207918//60005 207794//60005
vn 0 0 -0.5061065425291388
f 207792//60006 207791//60006 207915//60006
f 207794//60006 207793//60006 207917//60006
v 4227.334106590039 -2701.561998251062 0
v 4256.377693409961 -2701.561998251062 0
vn 0 0 -0.5082627693729365
f 207919//60007 207920//60007 207796//60007
v 4227.334106590039 -2701.561998251062 10
v 4256.377693409961 -2701.561998251062 10
f 207921//60007 207922//60007 207798//60007
vn 0 0 -0.5100469209208576
f 207796//60008 207795//60008 207919//60008
f 207798//60008 207797//60008 207921//60008
v 4262.834106590039 -2701.561998251062 0
vn 0 0 -0.5073724435990115
f 207923//60009 8661//60009 207800//60009
v 4262.834106590039 -2701.561998251062 10
f 207924//60009 8662//60009 207802//60009
vn 0 0 -0.5091565951469484
f 207800//60010 207799//60010 207923//60010
f 207802//60010 207801//60010 207924//60010
f 8628//54400 8091//54400 207804//54400
f 8629//54400 8092//54400 207806//54400
vn 0 0 -0.508262769373032
f 207804//60011 207803//60011 8628//60011
f 207806//60011 207805//60011 8629//60011
v 4384.962508045376 -2701.561998251062 0
vn 0 0 -0.8938531997372557
f 8058//60012 207925//60012 207808//60012
v 4384.962508045376 -2701.561998251062 10
f 8059//60012 207926//60012 207810//60012
vn 0 0 -0.894980269401315
f 207808//60013 207807//60013 8058//60013
f 207810//60013 207809//60013 8059//60013
v 4402.754691954623 -2701.561998251062 0
v 4420.066482797111 -2701.561998251062 0
vn 0 0 -0.30295633975803127
f 207927//60014 207928//60014 207812//60014
v 4402.754691954623 -2701.561998251062 10
v 4420.066482797111 -2701.561998251062 10
f 207929//60014 207930//60014 207814//60014
vn 0 0 -0.30342632753819687
f 207812//60015 207811//60015 207927//60015
f 207814//60015 207813//60015 207929//60015
v 4437.863117202888 -2701.561998251062 0
v 4455.553154574822 -2701.561998251062 0
f 207931//54426 207932//54426 207816//54426
v 4437.863117202888 -2701.561998251062 10
v 4455.553154574822 -2701.561998251062 10
f 207933//54426 207934//54426 207818//54426
f 207816//54427 207815//54427 207931//54427
f 207818//54427 207817//54427 207933//54427
v 4473.376645425178 -2701.561998251062 0
v 4491.053154574822 -2701.561998251062 0
f 207935//54428 207936//54428 207820//54428
v 4473.376645425178 -2701.561998251062 10
v 4491.053154574822 -2701.561998251062 10
f 207937//54428 207938//54428 207822//54428
vn 0 0 -0.3098088979137511
f 207820//60016 207819//60016 207935//60016
f 207822//60016 207821//60016 207937//60016
v 4508.876645425178 -2701.561998251062 0
v 4526.496972377711 -2701.561998251062 0
vn 0 0 -0.3083557216840729
f 207939//60017 207940//60017 207824//60017
v 4508.876645425178 -2701.561998251062 10
v 4526.496972377711 -2701.561998251062 10
f 207941//60017 207942//60017 207826//60017
vn 0 0 -0.3088257094642703
f 207824//60018 207823//60018 207939//60018
f 207826//60018 207825//60018 207941//60018
v 4544.434027622289 -2701.561998251062 0
v 4561.996972377711 -2701.561998251062 0
f 207943//54431 207944//54431 207828//54431
v 4544.434027622289 -2701.561998251062 10
v 4561.996972377711 -2701.561998251062 10
f 207945//54431 207946//54431 207830//54431
f 207828//54432 207827//54432 207943//54432
f 207830//54432 207829//54432 207945//54432
v 4579.934027622289 -2701.561998251062 0
v 4596.980805045567 -2701.561998251062 0
vn 0 0 -0.2983186049216197
f 207947//60019 207948//60019 207832//60019
v 4579.934027622289 -2701.561998251062 10
v 4596.980805045567 -2701.561998251062 10
f 207949//60019 207950//60019 207834//60019
vn 0 0 -0.2987885927018171
f 207832//60020 207831//60020 207947//60020
f 207834//60020 207833//60020 207949//60020
v 4614.950394954434 -2701.561998251062 0
v 4632.480805045567 -2701.561998251062 0
vn 0 0 -0.3067821766094885
f 207951//60021 207952//60021 207836//60021
v 4614.950394954434 -2701.561998251062 10
v 4632.480805045567 -2701.561998251062 10
f 207953//60021 207954//60021 207838//60021
f 207836//54436 207835//54436 207951//54436
f 207838//54436 207837//54436 207953//54436
v 4650.450394954434 -2701.561998251062 0
v 4668.079811019402 -2701.561998251062 0
vn 0 0 -0.3085147811516859
f 207955//60022 207956//60022 207840//60022
v 4650.450394954434 -2701.561998251062 10
v 4668.079811019402 -2701.561998251062 10
f 207957//60022 207958//60022 207842//60022
vn 0 0 -0.30898476893186744
f 207840//60023 207839//60023 207955//60023
f 207842//60023 207841//60023 207957//60023
v 4685.849588980599 -2701.561998251062 0
v 4703.579811019402 -2701.561998251062 0
f 207959//54439 207960//54439 207844//54439
v 4685.849588980599 -2701.561998251062 10
v 4703.579811019402 -2701.561998251062 10
f 207961//54439 207962//54439 207846//54439
f 207844//54440 207843//54440 207959//54440
f 207846//54440 207845//54440 207961//54440
v 4721.349588980599 -2701.561998251062 0
v 4739.066482797111 -2701.561998251062 0
vn 0 0 -0.3100456418037898
f 207963//60024 207964//60024 207848//60024
v 4721.349588980599 -2701.561998251062 10
v 4739.066482797111 -2701.561998251062 10
f 207965//60024 207966//60024 207850//60024
vn 0 0 -0.3105156295839554
f 207848//60025 207847//60025 207963//60025
f 207850//60025 207849//60025 207965//60025
v 4756.863117202888 -2701.561998251062 0
v 4774.566482797111 -2701.561998251062 0
f 207967//54424 207968//54424 207852//54424
v 4756.863117202888 -2701.561998251062 10
v 4774.566482797111 -2701.561998251062 10
f 207969//54424 207970//54424 207854//54424
f 207852//54439 207851//54439 207967//54439
f 207854//54439 207853//54439 207969//54439
v 4792.363117202888 -2701.561998251062 0
v 4880.790701992419 -2701.561998251062 0
vn 0 0 -1.5474827338907753
f 207971//60026 207972//60026 207856//60026
v 4792.363117202888 -2701.561998251062 10
v 4880.790701992419 -2701.561998251062 10
f 207973//60026 207974//60026 207858//60026
vn 0 0 -1.5477173932642
f 207856//60027 207855//60027 207971//60027
f 207858//60027 207857//60027 207973//60027
v 3348.1 -2701.5619982510616 0
v 3482.5314999999996 -2701.5619982510616 0
f 207975//54096 207976//54096 207860//54096
v 3348.1 -2701.5619982510616 10
v 3482.5314999999996 -2701.5619982510616 10
f 207977//54096 207978//54096 207862//54096
f 207860//54096 207859//54096 207975//54096
f 207862//54096 207861//54096 207977//54096
v 3486.4684999999995 -2701.5619982510616 0
v 3519.0314999999996 -2701.5619982510616 0
f 207979//40450 207980//40450 207864//40450
v 3486.4684999999995 -2701.5619982510616 10
v 3519.0314999999996 -2701.5619982510616 10
f 207981//40450 207982//40450 207866//40450
f 207864//40450 207863//40450 207979//40450
f 207866//40450 207865//40450 207981//40450
v 3522.9684999999995 -2701.5619982510616 0
v 3601.5314999999996 -2701.5619982510616 0
f 207983//40451 207984//40451 207868//40451
v 3522.9684999999995 -2701.5619982510616 10
v 3601.5314999999996 -2701.5619982510616 10
f 207985//40451 207986//40451 207870//40451
f 207868//40451 207867//40451 207983//40451
f 207870//40451 207869//40451 207985//40451
v 3605.4684999999995 -2701.5619982510616 0
v 3638.0314999999996 -2701.5619982510616 0
f 207987//40450 207988//40450 207872//40450
v 3605.4684999999995 -2701.5619982510616 10
v 3638.0314999999996 -2701.5619982510616 10
f 207989//40450 207990//40450 207874//40450
f 207872//40450 207871//40450 207987//40450
f 207874//40450 207873//40450 207989//40450
v 3641.9684999999995 -2701.5619982510616 0
v 3732.0315000000005 -2701.5619982510616 0
f 207991//56735 207992//56735 207876//56735
v 3641.9684999999995 -2701.5619982510616 10
v 3732.0315000000005 -2701.5619982510616 10
f 207993//56735 207994//56735 207878//56735
f 207876//56735 207875//56735 207991//56735
f 207878//56735 207877//56735 207993//56735
v 3735.9685000000004 -2701.5619982510616 0
v 3768.5315 -2701.5619982510616 0
f 207995//56280 207996//56280 207880//56280
v 3735.9685000000004 -2701.5619982510616 10
v 3768.5315 -2701.5619982510616 10
f 207997//56280 207998//56280 207882//56280
f 207880//56280 207879//56280 207995//56280
f 207882//56280 207881//56280 207997//56280
v 3772.4685 -2701.5619982510616 0
v 3937.7290650628615 -2701.5619982510616 0
vn 0 0 -7.515180416833645e-11
f 207999//60028 208000//60028 207884//60028
v 3772.4685 -2701.5619982510616 10
v 3937.7290650628615 -2701.5619982510616 10
f 208001//60028 208002//60028 207886//60028
vn 0 0 -7.515180416833707e-11
f 207884//60029 207883//60029 207999//60029
f 207886//60029 207885//60029 208001//60029
v 3944.2705349371386 -2701.5619982510616 0
vn 0 0 -1.2985893915499617e-11
f 208003//60030 10033//60030 207888//60030
v 3944.2705349371386 -2701.5619982510616 10
f 208004//60030 10036//60030 207890//60030
vn 0 0 -1.2985893915500237e-11
f 207888//60031 207887//60031 208003//60031
f 207890//60031 207889//60031 208004//60031
v 4008.304433650992 -2701.5619982510616 0
vn 0 0 -1.3150952919406787e-11
f 10039//60032 208005//60032 207892//60032
v 4008.304433650992 -2701.5619982510616 10
f 10040//60032 208006//60032 207894//60032
f 207892//54447 207891//54447 10039//54447
f 207894//54447 207893//54447 10040//54447
v 4014.907766349008 -2701.5619982510616 0
v 4043.804433650992 -2701.5619982510616 0
f 208007//54449 208008//54449 207896//54449
v 4014.907766349008 -2701.5619982510616 10
v 4043.804433650992 -2701.5619982510616 10
f 208009//54449 208010//54449 207898//54449
f 207896//40909 207895//40909 208007//40909
f 207898//40909 207897//40909 208009//40909
v 4050.407766349008 -2701.5619982510616 0
v 4079.2099584490493 -2701.5619982510616 0
vn 0 0 -1.3097720557216843e-11
f 208011//60033 208012//60033 207900//60033
v 4050.407766349008 -2701.5619982510616 10
v 4079.2099584490493 -2701.5619982510616 10
f 208013//60033 208014//60033 207902//60033
f 207900//29531 207899//29531 208011//29531
f 207902//29531 207901//29531 208013//29531
v 4086.0034415509504 -2701.5619982510616 0
v 4114.709958449049 -2701.5619982510616 0
vn 0 0 -1.3054212512587797e-11
f 208015//60034 208016//60034 207904//60034
v 4086.0034415509504 -2701.5619982510616 10
v 4114.709958449049 -2701.5619982510616 10
f 208017//60034 208018//60034 207906//60034
vn 0 0 -1.3054212512588417e-11
f 207904//60035 207903//60035 208015//60035
f 207906//60035 207905//60035 208017//60035
v 4121.503441550952 -2701.5619982510616 0
v 4149.682820688492 -2701.5619982510616 0
vn 0 0 -1.281449801242175e-11
f 208019//60036 208020//60036 207908//60036
v 4121.503441550952 -2701.5619982510616 10
v 4149.682820688492 -2701.5619982510616 10
f 208021//60036 208022//60036 207910//60036
f 207908//29535 207907//29535 208019//29535
f 207910//29535 207909//29535 208021//29535
v 4156.530779311507 -2701.5619982510616 0
v 4185.182820688492 -2701.5619982510616 0
f 208023//29536 208024//29536 207912//29536
v 4156.530779311507 -2701.5619982510616 10
v 4185.182820688492 -2701.5619982510616 10
f 208025//29536 208026//29536 207914//29536
f 207912//40916 207911//40916 208023//40916
f 207914//40916 207913//40916 208025//40916
v 4192.030779311507 -2701.5619982510616 0
v 4220.877693409959 -2701.5619982510616 0
f 208027//29538 208028//29538 207916//29538
v 4192.030779311507 -2701.5619982510616 10
v 4220.877693409959 -2701.5619982510616 10
f 208029//29538 208030//29538 207918//29538
f 207916//46772 207915//46772 208027//46772
f 207918//46772 207917//46772 208029//46772
v 4227.33410659004 -2701.5619982510616 0
v 4256.377693409959 -2701.5619982510616 0
f 208031//29540 208032//29540 207920//29540
v 4227.33410659004 -2701.5619982510616 10
v 4256.377693409959 -2701.5619982510616 10
f 208033//29540 208034//29540 207922//29540
f 207920//40920 207919//40920 208031//40920
f 207922//40920 207921//40920 208033//40920
v 4262.83410659004 -2701.5619982510616 0
v 4291.826817651453 -2701.5619982510616 0
f 208035//29542 208036//29542 8661//29542
v 4262.83410659004 -2701.5619982510616 10
v 4291.826817651453 -2701.5619982510616 10
f 208037//29542 208038//29542 8662//29542
f 8661//40923 207923//40923 208035//40923
f 8662//40923 207924//40923 208037//40923
v 4298.385182348547 -2701.5619982510616 0
v 4327.326817651453 -2701.5619982510616 0
f 208039//29526 208040//29526 8091//29526
v 4298.385182348547 -2701.5619982510616 10
v 4327.326817651453 -2701.5619982510616 10
f 208041//29526 208042//29526 8092//29526
f 8091//29526 8628//29526 208039//29526
f 8092//29526 8629//29526 208041//29526
v 4333.885182348547 -2701.5619982510616 0
v 4384.962508045375 -2701.5619982510616 0
vn 0 0 -2.3227278550997956e-11
f 208043//60037 208044//60037 207925//60037
v 4333.885182348547 -2701.5619982510616 10
v 4384.962508045375 -2701.5619982510616 10
f 208045//60037 208046//60037 207926//60037
vn 0 0 -2.322727855099837e-11
f 207925//60038 8058//60038 208043//60038
f 207926//60038 8059//60038 208045//60038
v 4402.754691954624 -2701.5619982510616 0
v 4420.06648279711 -2701.5619982510616 0
vn 0 0 -7.872491024721292e-12
f 208047//60039 208048//60039 207928//60039
v 4402.754691954624 -2701.5619982510616 10
v 4420.06648279711 -2701.5619982510616 10
f 208049//60039 208050//60039 207930//60039
vn 0 0 -7.87249102472212e-12
f 207928//60040 207927//60040 208047//60040
f 207930//60040 207929//60040 208049//60040
v 4437.863117202889 -2701.5619982510616 0
v 4455.553154574822 -2701.5619982510616 0
f 208051//29546 208052//29546 207932//29546
v 4437.863117202889 -2701.5619982510616 10
v 4455.553154574822 -2701.5619982510616 10
f 208053//29546 208054//29546 207934//29546
f 207932//29547 207931//29547 208051//29547
f 207934//29547 207933//29547 208053//29547
v 4473.376645425178 -2701.5619982510616 0
v 4491.053154574822 -2701.5619982510616 0
f 208055//29549 208056//29549 207936//29549
v 4473.376645425178 -2701.5619982510616 10
v 4491.053154574822 -2701.5619982510616 10
f 208057//29549 208058//29549 207938//29549
f 207936//29549 207935//29549 208055//29549
f 207938//29549 207937//29549 208057//29549
v 4508.876645425178 -2701.5619982510616 0
v 4526.496972377711 -2701.5619982510616 0
f 208059//29551 208060//29551 207940//29551
v 4508.876645425178 -2701.5619982510616 10
v 4526.496972377711 -2701.5619982510616 10
f 208061//29551 208062//29551 207942//29551
f 207940//29551 207939//29551 208059//29551
f 207942//29551 207941//29551 208061//29551
v 4544.434027622289 -2701.5619982510616 0
v 4561.996972377711 -2701.5619982510616 0
f 208063//54458 208064//54458 207944//54458
v 4544.434027622289 -2701.5619982510616 10
v 4561.996972377711 -2701.5619982510616 10
f 208065//54458 208066//54458 207946//54458
f 207944//54458 207943//54458 208063//54458
f 207946//54458 207945//54458 208065//54458
v 4579.934027622289 -2701.5619982510616 0
v 4596.980805045567 -2701.5619982510616 0
vn 0 0 -7.751976874386623e-12
f 208067//60041 208068//60041 207948//60041
v 4579.934027622289 -2701.5619982510616 10
v 4596.980805045567 -2701.5619982510616 10
f 208069//60041 208070//60041 207950//60041
f 207948//60041 207947//60041 208067//60041
f 207950//60041 207949//60041 208069//60041
v 4614.950394954434 -2701.5619982510616 0
v 4632.480805045567 -2701.5619982510616 0
f 208071//29555 208072//29555 207952//29555
v 4614.950394954434 -2701.5619982510616 10
v 4632.480805045567 -2701.5619982510616 10
f 208073//29555 208074//29555 207954//29555
f 207952//29555 207951//29555 208071//29555
f 207954//29555 207953//29555 208073//29555
v 4650.450394954434 -2701.5619982510616 0
v 4668.079811019401 -2701.5619982510616 0
vn 0 0 -8.01693025321892e-12
f 208075//60042 208076//60042 207956//60042
v 4650.450394954434 -2701.5619982510616 10
v 4668.079811019401 -2701.5619982510616 10
f 208077//60042 208078//60042 207958//60042
f 207956//29557 207955//29557 208075//29557
f 207958//29557 207957//29557 208077//29557
v 4685.8495889806 -2701.5619982510616 0
v 4703.579811019401 -2701.5619982510616 0
vn 0 0 -8.062771502773559e-12
f 208079//60043 208080//60043 207960//60043
v 4685.8495889806 -2701.5619982510616 10
v 4703.579811019401 -2701.5619982510616 10
f 208081//60043 208082//60043 207962//60043
f 207960//29559 207959//29559 208079//29559
f 207962//29559 207961//29559 208081//29559
v 4721.3495889806 -2701.5619982510616 0
v 4739.06648279711 -2701.5619982510616 0
vn 0 0 -8.056710528994923e-12
f 208083//60044 208084//60044 207964//60044
v 4721.3495889806 -2701.5619982510616 10
v 4739.06648279711 -2701.5619982510616 10
f 208085//60044 208086//60044 207966//60044
f 207964//40932 207963//40932 208083//40932
f 207966//40932 207965//40932 208085//40932
v 4756.863117202889 -2701.5619982510616 0
v 4774.56648279711 -2701.5619982510616 0
f 208087//54351 208088//54351 207968//54351
v 4756.863117202889 -2701.5619982510616 10
v 4774.56648279711 -2701.5619982510616 10
f 208089//54351 208090//54351 207970//54351
f 207968//29545 207967//29545 208087//29545
f 207970//29545 207969//29545 208089//29545
v 4792.363117202889 -2701.5619982510616 0
v 4880.790701992419 -2701.5619982510616 0
vn 0 0 -4.0212209928326796e-11
f 208091//60045 208092//60045 207972//60045
v 4792.363117202889 -2701.5619982510616 10
v 4880.790701992419 -2701.5619982510616 10
f 208093//60045 208094//60045 207974//60045
vn 0 0 -4.021220992832721e-11
f 207972//60046 207971//60046 208091//60046
f 207974//60046 207973//60046 208093//60046
v 3348.1 -2701.559098251062 0
v 3482.5314999999996 -2701.559098251062 0
f 208095//58267 208096//58267 207976//58267
v 3348.1 -2701.559098251062 10
v 3482.5314999999996 -2701.559098251062 10
f 208097//58267 208098//58267 207978//58267
f 207976//58267 207975//58267 208095//58267
f 207978//58267 207977//58267 208097//58267
v 3486.4684999999995 -2701.559098251062 0
v 3519.0314999999996 -2701.559098251062 0
f 208099//58268 208100//58268 207980//58268
v 3486.4684999999995 -2701.559098251062 10
v 3519.0314999999996 -2701.559098251062 10
f 208101//58268 208102//58268 207982//58268
f 207980//58268 207979//58268 208099//58268
f 207982//58268 207981//58268 208101//58268
v 3522.9684999999995 -2701.559098251062 0
v 3601.5314999999996 -2701.559098251062 0
f 208103//58269 208104//58269 207984//58269
v 3522.9684999999995 -2701.559098251062 10
v 3601.5314999999996 -2701.559098251062 10
f 208105//58269 208106//58269 207986//58269
f 207984//58269 207983//58269 208103//58269
f 207986//58269 207985//58269 208105//58269
v 3605.4684999999995 -2701.559098251062 0
v 3638.0314999999996 -2701.559098251062 0
f 208107//58268 208108//58268 207988//58268
v 3605.4684999999995 -2701.559098251062 10
v 3638.0314999999996 -2701.559098251062 10
f 208109//58268 208110//58268 207990//58268
f 207988//58268 207987//58268 208107//58268
f 207990//58268 207989//58268 208109//58268
v 3641.9684999999995 -2701.559098251062 0
v 3732.0315000000005 -2701.559098251062 0
f 208111//58270 208112//58270 207992//58270
v 3641.9684999999995 -2701.559098251062 10
v 3732.0315000000005 -2701.559098251062 10
f 208113//58270 208114//58270 207994//58270
f 207992//58270 207991//58270 208111//58270
f 207994//58270 207993//58270 208113//58270
v 3735.9685000000004 -2701.559098251062 0
v 3768.5315 -2701.559098251062 0
f 208115//58271 208116//58271 207996//58271
v 3735.9685000000004 -2701.559098251062 10
v 3768.5315 -2701.559098251062 10
f 208117//58271 208118//58271 207998//58271
f 207996//58271 207995//58271 208115//58271
f 207998//58271 207997//58271 208117//58271
v 3772.4685 -2701.559098251062 0
vn 0 0 -0.47923114110649173
f 208119//60047 9269//60047 208000//60047
v 3772.4685 -2701.559098251062 10
f 208120//60047 9270//60047 208002//60047
vn 0 0 -0.4792556385995715
f 208000//60048 207999//60048 208119//60048
f 208002//60048 208001//60048 208120//60048
v 3972.823091731378 -2701.559098251062 0
vn 0 0 -0.0827779171959219
f 9236//60049 208121//60049 10033//60049
v 3972.823091731378 -2701.559098251062 10
f 9237//60049 208122//60049 10036//60049
vn 0 0 -0.08281321985721826
f 10033//60050 208003//60050 9236//60050
f 10036//60050 208004//60050 9237//60050
v 3979.3889082686223 -2701.559098251062 0
v 4008.300707730916 -2701.559098251062 0
vn 0 0 -0.08384421842617934
f 208123//60051 208124//60051 208005//60051
v 3979.3889082686223 -2701.559098251062 10
v 4008.300707730916 -2701.559098251062 10
f 208125//60051 208126//60051 208006//60051
vn 0 0 -0.0838658287626139
f 208005//60052 10039//60052 208123//60052
f 208006//60052 10040//60052 208125//60052
v 4014.9114922690837 -2701.559098251062 0
v 4043.800707730916 -2701.559098251062 0
vn 0 0 -0.08377872482485262
f 208127//60053 208128//60053 208008//60053
v 4014.9114922690837 -2701.559098251062 10
v 4043.800707730916 -2701.559098251062 10
f 208129//60053 208130//60053 208010//60053
vn 0 0 -0.08380033516128849
f 208008//60054 208007//60054 208127//60054
f 208010//60054 208009//60054 208129//60054
v 4050.4114922690837 -2701.559098251062 0
v 4079.2062325289735 -2701.559098251062 0
vn 0 0 -0.08350474673926603
f 208131//60055 208132//60055 208012//60055
v 4050.4114922690837 -2701.559098251062 10
v 4079.2062325289735 -2701.559098251062 10
f 208133//60055 208134//60055 208014//60055
vn 0 0 -0.08352635707570191
f 208012//60056 208011//60056 208131//60056
f 208014//60056 208013//60056 208133//60056
v 4086.007167471026 -2701.559098251062 0
v 4114.7062325289735 -2701.559098251062 0
vn 0 0 -0.08322728865368093
f 208135//60057 208136//60057 208016//60057
v 4086.007167471026 -2701.559098251062 10
v 4114.7062325289735 -2701.559098251062 10
f 208137//60057 208138//60057 208018//60057
vn 0 0 -0.08324889899011549
f 208016//60058 208015//60058 208135//60058
f 208018//60058 208017//60058 208137//60058
v 4121.507167471027 -2701.559098251062 0
v 4149.679094768417 -2701.559098251062 0
vn 0 0 -0.08169858914832746
f 208139//60059 208140//60059 208020//60059
v 4121.507167471027 -2701.559098251062 10
v 4149.679094768417 -2701.559098251062 10
f 208141//60059 208142//60059 208022//60059
vn 0 0 -0.0817201994847607
f 208020//60060 208019//60060 208139//60060
f 208022//60060 208021//60060 208141//60060
v 4156.534505231582 -2701.559098251062 0
v 4185.179094768417 -2701.559098251062 0
vn 0 0 -0.08306930964248024
f 208143//60061 208144//60061 208024//60061
v 4156.534505231582 -2701.559098251062 10
v 4185.179094768417 -2701.559098251062 10
f 208145//60061 208146//60061 208026//60061
vn 0 0 -0.08309091997891348
f 208024//60062 208023//60062 208143//60062
f 208026//60062 208025//60062 208145//60062
v 4192.034505231582 -2701.559098251062 0
v 4220.8692459985505 -2701.559098251062 0
vn 0 0 -0.08362074820977301
f 208147//60063 208148//60063 208028//60063
v 4192.034505231582 -2701.559098251062 10
v 4220.8692459985505 -2701.559098251062 10
f 208149//60063 208150//60063 208030//60063
vn 0 0 -0.08365605087106938
f 208028//60064 208027//60064 208147//60064
f 208030//60064 208029//60064 208149//60064
v 4227.342554001449 -2701.559098251062 0
v 4256.3692459985505 -2701.559098251062 0
vn 0 0 -0.08417740677706488
f 208151//60065 208152//60065 208032//60065
v 4227.342554001449 -2701.559098251062 10
v 4256.3692459985505 -2701.559098251062 10
f 208153//60065 208154//60065 208034//60065
vn 0 0 -0.08422640176322439
f 208032//60066 208031//60066 208151//60066
f 208034//60066 208033//60066 208153//60066
v 4262.842554001449 -2701.559098251062 0
v 4291.823091731377 -2701.559098251062 0
vn 0 0 -0.08404355940228417
f 208155//60067 208156//60067 208036//60067
v 4262.842554001449 -2701.559098251062 10
v 4291.823091731377 -2701.559098251062 10
f 208157//60067 208158//60067 208038//60067
vn 0 0 -0.08407886206358317
f 208036//60068 208035//60068 208155//60068
f 208038//60068 208037//60068 208157//60068
v 4298.388908268623 -2701.559098251062 0
v 4327.323091731377 -2701.559098251062 0
vn 0 0 -0.08390913202750237
f 208159//60069 208160//60069 208040//60069
v 4298.388908268623 -2701.559098251062 10
v 4327.323091731377 -2701.559098251062 10
f 208161//60069 208162//60069 208042//60069
vn 0 0 -0.08393074236394088
f 208040//60070 208039//60070 208159//60070
f 208042//60070 208041//60070 208161//60070
v 4333.888908268623 -2701.559098251062 0
v 4384.96028279711 -2701.559098251062 0
vn 0 0 -0.14810698610704803
f 208163//60071 208164//60071 208044//60071
v 4333.888908268623 -2701.559098251062 10
v 4384.96028279711 -2701.559098251062 10
f 208165//60071 208166//60071 208046//60071
vn 0 0 -0.14812424449523454
f 208044//60072 208043//60072 208163//60072
f 208046//60072 208045//60072 208165//60072
v 4402.756917202889 -2701.559098251062 0
v 4420.064257548846 -2701.559098251062 0
vn 0 0 -0.05019128699461302
f 208167//60073 208168//60073 208048//60073
v 4402.756917202889 -2701.559098251062 10
v 4420.064257548846 -2701.559098251062 10
f 208169//60073 208170//60073 208050//60073
vn 0 0 -0.05020419343454486
f 208048//60074 208047//60074 208167//60074
f 208050//60074 208049//60074 208169//60074
v 4437.865342451153 -2701.559098251062 0
v 4455.550929326557 -2701.559098251062 0
vn 0 0 -0.05128820192981762
f 208171//60075 208172//60075 208052//60075
v 4437.865342451153 -2701.559098251062 10
v 4455.550929326557 -2701.559098251062 10
f 208173//60075 208174//60075 208054//60075
vn 0 0 -0.05130110836974946
f 208052//60076 208051//60076 208171//60076
f 208054//60076 208053//60076 208173//60076
v 4473.378870673443 -2701.559098251062 0
v 4491.050929326557 -2701.559098251062 0
vn 0 0 -0.05124897008518337
f 208175//60077 208176//60077 208056//60077
v 4473.378870673443 -2701.559098251062 10
v 4491.050929326557 -2701.559098251062 10
f 208177//60077 208178//60077 208058//60077
vn 0 0 -0.05126187652511785
f 208056//60078 208055//60078 208175//60078
f 208058//60078 208057//60078 208177//60078
v 4508.878870673443 -2701.559098251062 0
v 4526.494747129446 -2701.559098251062 0
vn 0 0 -0.05108604171359104
f 208179//60079 208180//60079 208060//60079
v 4508.878870673443 -2701.559098251062 10
v 4526.494747129446 -2701.559098251062 10
f 208181//60079 208182//60079 208062//60079
vn 0 0 -0.05109894815352552
f 208060//60080 208059//60080 208179//60080
f 208062//60080 208061//60080 208181//60080
v 4544.436252870554 -2701.559098251062 0
v 4561.994747129446 -2701.559098251062 0
vn 0 0 -0.05091963334199755
f 208183//60081 208184//60081 208064//60081
v 4544.436252870554 -2701.559098251062 10
v 4561.994747129446 -2701.559098251062 10
f 208185//60081 208186//60081 208066//60081
vn 0 0 -0.050932539781932025
f 208064//60082 208063//60082 208183//60082
f 208066//60082 208065//60082 208185//60082
v 4579.936252870554 -2701.559098251062 0
v 4596.978579797302 -2701.559098251062 0
vn 0 0 -0.04942274807903687
f 208187//60083 208188//60083 208068//60083
v 4579.936252870554 -2701.559098251062 10
v 4596.978579797302 -2701.559098251062 10
f 208189//60083 208190//60083 208070//60083
vn 0 0 -0.04943565451897135
f 208068//60084 208067//60084 208187//60084
f 208070//60084 208069//60084 208189//60084
v 4614.952620202699 -2701.559098251062 0
v 4632.478579797302 -2701.559098251062 0
vn 0 0 -0.05082528281557453
f 208191//60085 208192//60085 208072//60085
v 4614.952620202699 -2701.559098251062 10
v 4632.478579797302 -2701.559098251062 10
f 208193//60085 208194//60085 208074//60085
vn 0 0 -0.05083818925550901
f 208072//60086 208071//60086 208191//60086
f 208074//60086 208073//60086 208193//60086
v 4650.452620202699 -2701.559098251062 0
v 4668.077585771136 -2701.559098251062 0
vn 0 0 -0.05111240013964418
f 208195//60087 208196//60087 208076//60087
v 4650.452620202699 -2701.559098251062 10
v 4668.077585771136 -2701.559098251062 10
f 208197//60087 208198//60087 208078//60087
vn 0 0 -0.05112530657957865
f 208076//60088 208075//60088 208195//60088
f 208078//60088 208077//60088 208197//60088
v 4685.851814228865 -2701.559098251062 0
v 4703.577585771136 -2701.559098251062 0
vn 0 0 -0.051404737463712935
f 208199//60089 208200//60089 208080//60089
v 4685.851814228865 -2701.559098251062 10
v 4703.577585771136 -2701.559098251062 10
f 208201//60089 208202//60089 208082//60089
vn 0 0 -0.051417643903647406
f 208080//60090 208079//60090 208199//60090
f 208082//60090 208081//60090 208201//60090
v 4721.351814228865 -2701.559098251062 0
v 4739.064257548846 -2701.559098251062 0
vn 0 0 -0.05136608561907976
f 208203//60091 208204//60091 208084//60091
v 4721.351814228865 -2701.559098251062 10
v 4739.064257548846 -2701.559098251062 10
f 208205//60091 208206//60091 208086//60091
vn 0 0 -0.0513789920590116
f 208084//60092 208083//60092 208203//60092
f 208086//60092 208085//60092 208205//60092
v 4756.865342451153 -2701.559098251062 0
v 4774.564257548846 -2701.559098251062 0
vn 0 0 -0.05132685377445079
f 208207//60093 208208//60093 208088//60093
v 4756.865342451153 -2701.559098251062 10
v 4774.564257548846 -2701.559098251062 10
f 208209//60093 208210//60093 208090//60093
vn 0 0 -0.05133976021437999
f 208088//60094 208087//60094 208207//60094
f 208090//60094 208089//60094 208209//60094
v 4792.365342451153 -2701.559098251062 0
v 4880.790705160087 -2701.559098251062 0
vn 0 0 -0.2564335518116435
f 208211//60095 208212//60095 208092//60095
v 4792.365342451153 -2701.559098251062 10
v 4880.790705160087 -2701.559098251062 10
f 208213//60095 208214//60095 208094//60095
vn 0 0 -0.25643999584537036
f 208092//60096 208091//60096 208211//60096
f 208094//60096 208093//60096 208213//60096
v 3348.1 -2701.544498251062 0
v 3482.5314999999996 -2701.544498251062 0
f 208215//59649 208216//59649 208096//59649
v 3348.1 -2701.544498251062 10
v 3482.5314999999996 -2701.544498251062 10
f 208217//59649 208218//59649 208098//59649
f 208096//59649 208095//59649 208215//59649
f 208098//59649 208097//59649 208217//59649
v 3486.4684999999995 -2701.544498251062 0
v 3519.0314999999996 -2701.544498251062 0
f 208219//59650 208220//59650 208100//59650
v 3486.4684999999995 -2701.544498251062 10
v 3519.0314999999996 -2701.544498251062 10
f 208221//59650 208222//59650 208102//59650
f 208100//59650 208099//59650 208219//59650
f 208102//59650 208101//59650 208221//59650
v 3522.9684999999995 -2701.544498251062 0
v 3601.5314999999996 -2701.544498251062 0
f 208223//59651 208224//59651 208104//59651
v 3522.9684999999995 -2701.544498251062 10
v 3601.5314999999996 -2701.544498251062 10
f 208225//59651 208226//59651 208106//59651
f 208104//59651 208103//59651 208223//59651
f 208106//59651 208105//59651 208225//59651
v 3605.4684999999995 -2701.544498251062 0
v 3638.0314999999996 -2701.544498251062 0
f 208227//59650 208228//59650 208108//59650
v 3605.4684999999995 -2701.544498251062 10
v 3638.0314999999996 -2701.544498251062 10
f 208229//59650 208230//59650 208110//59650
f 208108//59650 208107//59650 208227//59650
f 208110//59650 208109//59650 208229//59650
v 3641.9684999999995 -2701.544498251062 0
v 3732.0315000000005 -2701.544498251062 0
f 208231//59652 208232//59652 208112//59652
v 3641.9684999999995 -2701.544498251062 10
v 3732.0315000000005 -2701.544498251062 10
f 208233//59652 208234//59652 208114//59652
f 208112//59652 208111//59652 208231//59652
f 208114//59652 208113//59652 208233//59652
v 3735.9685000000004 -2701.544498251062 0
v 3768.5315 -2701.544498251062 0
f 208235//59653 208236//59653 208116//59653
v 3735.9685000000004 -2701.544498251062 10
v 3768.5315 -2701.544498251062 10
f 208237//59653 208238//59653 208118//59653
f 208116//59653 208115//59653 208235//59653
f 208118//59653 208117//59653 208237//59653
v 3772.4685 -2701.544498251062 0
v 3937.7018595710697 -2701.544498251062 0
vn 0 0 -2.41240704973317
f 208239//60097 208240//60097 9269//60097
v 3772.4685 -2701.544498251062 10
v 3937.7018595710697 -2701.544498251062 10
f 208241//60097 208242//60097 9270//60097
vn 0 0 -2.4126809177067696
f 9269//60098 208119//60098 208239//60098
f 9270//60098 208120//60098 208241//60098
v 3944.2977404289304 -2701.544498251062 0
v 3972.8043336509945 -2701.544498251062 0
vn 0 0 -0.4161962610413686
f 208243//60099 208244//60099 208121//60099
v 3944.2977404289304 -2701.544498251062 10
v 3972.8043336509945 -2701.544498251062 10
f 208245//60099 208246//60099 208122//60099
vn 0 0 -0.41674399698856807
f 208121//60100 9236//60100 208243//60100
f 208122//60100 9237//60100 208245//60100
v 3979.407666349006 -2701.544498251062 0
v 4008.281949650533 -2701.544498251062 0
vn 0 0 -0.4215645362015192
f 208247//60101 208248//60101 208124//60101
v 3979.407666349006 -2701.544498251062 10
v 4008.281949650533 -2701.544498251062 10
f 208249//60101 208250//60101 208126//60101
vn 0 0 -0.422112272148712
f 208124//60102 208123//60102 208247//60102
f 208126//60102 208125//60102 208249//60102
v 4014.930250349467 -2701.544498251062 0
v 4043.781949650533 -2701.544498251062 0
vn 0 0 -0.42123480979479005
f 208251//60103 208252//60103 208128//60103
v 4014.930250349467 -2701.544498251062 10
v 4043.781949650533 -2701.544498251062 10
f 208253//60103 208254//60103 208130//60103
vn 0 0 -0.42178254574197627
f 208128//60104 208127//60104 208251//60104
f 208130//60104 208129//60104 208253//60104
v 4050.430250349467 -2701.544498251062 0
v 4079.1874744485904 -2701.544498251062 0
vn 0 0 -0.419855471846429
f 208255//60105 208256//60105 208132//60105
v 4050.430250349467 -2701.544498251062 10
v 4079.1874744485904 -2701.544498251062 10
f 208257//60105 208258//60105 208134//60105
vn 0 0 -0.4204032077936152
f 208132//60106 208131//60106 208255//60106
f 208134//60106 208133//60106 208257//60106
v 4086.0259255514093 -2701.544498251062 0
v 4114.68747444859 -2701.544498251062 0
vn 0 0 -0.4184586138980723
f 208259//60107 208260//60107 208136//60107
v 4086.0259255514093 -2701.544498251062 10
v 4114.68747444859 -2701.544498251062 10
f 208261//60107 208262//60107 208138//60107
vn 0 0 -0.41900634984525853
f 208136//60108 208135//60108 208259//60108
f 208138//60108 208137//60108 208261//60108
v 4121.52592555141 -2701.544498251062 0
v 4149.660336688034 -2701.544498251062 0
vn 0 0 -0.41076240259394403
f 208263//60109 208264//60109 208140//60109
v 4121.52592555141 -2701.544498251062 10
v 4149.660336688034 -2701.544498251062 10
f 208265//60109 208266//60109 208142//60109
vn 0 0 -0.4113101385411302
f 208140//60110 208139//60110 208263//60110
f 208142//60110 208141//60110 208265//60110
v 4156.553263311966 -2701.544498251062 0
v 4185.160336688034 -2701.544498251062 0
vn 0 0 -0.41766327128982267
f 208267//60111 208268//60111 208144//60111
v 4156.553263311966 -2701.544498251062 10
v 4185.160336688034 -2701.544498251062 10
f 208269//60111 208270//60111 208146//60111
vn 0 0 -0.4182110072370089
f 208144//60112 208143//60112 208267//60112
f 208146//60112 208145//60112 208269//60112
v 4192.053263311966 -2701.544498251062 0
vn 0 0 -0.42009243335573876
f 208271//60113 7335//60113 208148//60113
v 4192.053263311966 -2701.544498251062 10
f 208272//60113 7338//60113 208150//60113
vn 0 0 -0.4209872151969569
f 208148//60114 208147//60114 208271//60114
f 208150//60114 208149//60114 208272//60114
vn 0 0 -0.4225478754216548
f 7341//60115 7673//60115 208152//60115
f 7342//60115 7674//60115 208154//60115
vn 0 0 -0.42378970315690495
f 208152//60116 208151//60116 7341//60116
f 208154//60116 208153//60116 7342//60116
v 4291.804333650994 -2701.544498251062 0
vn 0 0 -0.42222106901495154
f 7640//60117 208273//60117 208156//60117
v 4291.804333650994 -2701.544498251062 10
f 7641//60117 208274//60117 208158//60117
vn 0 0 -0.4231158508561697
f 208156//60118 208155//60118 7640//60118
f 208158//60118 208157//60118 7641//60118
v 4298.407666349006 -2701.544498251062 0
v 4327.304333650994 -2701.544498251062 0
vn 0 0 -0.42189134260824235
f 208275//60119 208276//60119 208160//60119
v 4298.407666349006 -2701.544498251062 10
v 4327.304333650994 -2701.544498251062 10
f 208277//60119 208278//60119 208162//60119
vn 0 0 -0.4224390785554285
f 208160//60120 208159//60120 208275//60120
f 208162//60120 208161//60120 208277//60120
v 4333.907666349006 -2701.544498251062 0
v 4384.949079823086 -2701.544498251062 0
vn 0 0 -0.7452046367201998
f 208279//60121 208280//60121 208164//60121
v 4333.907666349006 -2701.544498251062 10
v 4384.949079823086 -2701.544498251062 10
f 208281//60121 208282//60121 208166//60121
vn 0 0 -0.7456420681145421
f 208164//60122 208163//60122 208279//60122
f 208166//60122 208165//60122 208281//60122
v 4402.768120176913 -2701.544498251062 0
v 4420.0530545748215 -2701.544498251062 0
vn 0 0 -0.2523600422090021
f 208283//60123 208284//60123 208168//60123
v 4402.768120176913 -2701.544498251062 10
v 4420.0530545748215 -2701.544498251062 10
f 208285//60123 208286//60123 208170//60123
vn 0 0 -0.25268716905051397
f 208168//60124 208167//60124 208283//60124
f 208170//60124 208169//60124 208285//60124
v 4437.876545425178 -2701.544498251062 0
v 4455.539726352532 -2701.544498251062 0
vn 0 0 -0.25788244153889295
f 208287//60125 208288//60125 208172//60125
v 4437.876545425178 -2701.544498251062 10
v 4455.539726352532 -2701.544498251062 10
f 208289//60125 208290//60125 208174//60125
vn 0 0 -0.25820956838041814
f 208172//60126 208171//60126 208287//60126
f 208174//60126 208173//60126 208289//60126
v 4473.390073647468 -2701.544498251062 0
v 4491.039726352532 -2701.544498251062 0
vn 0 0 -0.2576849294934592
f 208291//60127 208292//60127 208176//60127
v 4473.390073647468 -2701.544498251062 10
v 4491.039726352532 -2701.544498251062 10
f 208293//60127 208294//60127 208178//60127
vn 0 0 -0.2580120563349844
f 208176//60128 208175//60128 208291//60128
f 208178//60128 208177//60128 208293//60128
v 4508.890073647468 -2701.544498251062 0
v 4526.483544155421 -2701.544498251062 0
vn 0 0 -0.25686466941564745
f 208295//60129 208296//60129 208180//60129
v 4508.890073647468 -2701.544498251062 10
v 4526.483544155421 -2701.544498251062 10
f 208297//60129 208298//60129 208182//60129
vn 0 0 -0.2571917962571726
f 208180//60130 208179//60130 208295//60130
f 208182//60130 208181//60130 208297//60130
v 4544.447455844579 -2701.544498251062 0
v 4561.983544155421 -2701.544498251062 0
vn 0 0 -0.25602688933782675
f 208299//60131 208300//60131 208184//60131
v 4544.447455844579 -2701.544498251062 10
v 4561.983544155421 -2701.544498251062 10
f 208301//60131 208302//60131 208186//60131
vn 0 0 -0.25635401617935194
f 208184//60132 208183//60132 208299//60132
f 208186//60132 208185//60132 208301//60132
v 4579.947455844579 -2701.544498251062 0
v 4596.967376823277 -2701.544498251062 0
vn 0 0 -0.24849084628853088
f 208303//60133 208304//60133 208188//60133
v 4579.947455844579 -2701.544498251062 10
v 4596.967376823277 -2701.544498251062 10
f 208305//60133 208306//60133 208190//60133
vn 0 0 -0.24881797313005605
f 208188//60134 208187//60134 208303//60134
f 208190//60134 208189//60134 208305//60134
v 4614.963823176724 -2701.544498251062 0
v 4632.467376823277 -2701.544498251062 0
vn 0 0 -0.2555518832392022
f 208307//60135 208308//60135 208192//60135
v 4614.963823176724 -2701.544498251062 10
v 4632.467376823277 -2701.544498251062 10
f 208309//60135 208310//60135 208194//60135
vn 0 0 -0.25587901008072733
f 208192//60136 208191//60136 208307//60136
f 208194//60136 208193//60136 208309//60136
v 4650.463823176724 -2701.544498251062 0
v 4668.066382797112 -2701.544498251062 0
vn 0 0 -0.2569973704571923
f 208311//60137 208312//60137 208196//60137
v 4650.463823176724 -2701.544498251062 10
v 4668.066382797112 -2701.544498251062 10
f 208313//60137 208314//60137 208198//60137
vn 0 0 -0.25732449729870416
f 208196//60138 208195//60138 208311//60138
f 208198//60138 208197//60138 208313//60138
v 4685.863017202889 -2701.544498251062 0
v 4703.566382797112 -2701.544498251062 0
vn 0 0 -0.2584691376751823
f 208315//60139 208316//60139 208200//60139
v 4685.863017202889 -2701.544498251062 10
v 4703.566382797112 -2701.544498251062 10
f 208317//60139 208318//60139 208202//60139
vn 0 0 -0.2587962645166809
f 208200//60140 208199//60140 208315//60140
f 208202//60140 208201//60140 208317//60140
v 4721.363017202889 -2701.544498251062 0
v 4739.0530545748215 -2701.544498251062 0
vn 0 0 -0.2582745456297412
f 208319//60141 208320//60141 208204//60141
v 4721.363017202889 -2701.544498251062 10
v 4739.0530545748215 -2701.544498251062 10
f 208321//60141 208322//60141 208206//60141
vn 0 0 -0.2586016724712531
f 208204//60142 208203//60142 208319//60142
f 208206//60142 208205//60142 208321//60142
v 4756.876545425178 -2701.544498251062 0
v 4774.5530545748215 -2701.544498251062 0
vn 0 0 -0.25807703358432077
f 208323//60143 208324//60143 208208//60143
v 4756.876545425178 -2701.544498251062 10
v 4774.5530545748215 -2701.544498251062 10
f 208325//60143 208326//60143 208210//60143
vn 0 0 -0.25840416042584596
f 208208//60144 208207//60144 208323//60144
f 208210//60144 208209//60144 208325//60144
v 4792.376545425178 -2701.544498251062 0
v 4880.790721107656 -2701.544498251062 0
vn 0 0 -1.2908469649618037
f 208327//60145 208328//60145 208212//60145
v 4792.376545425178 -2701.544498251062 10
v 4880.790721107656 -2701.544498251062 10
f 208329//60145 208330//60145 208214//60145
vn 0 0 -1.291010295548053
f 208212//60146 208211//60146 208327//60146
f 208214//60146 208213//60146 208329//60146
v 3348.1 -2701.273754752327 0
v 3482.5314999999996 -2701.273754752327 0
vn 0 0 -36.39645465020761
f 208331//60147 208332//60147 208216//60147
v 3348.1 -2701.273754752327 10
v 3482.5314999999996 -2701.273754752327 10
f 208333//60147 208334//60147 208218//60147
f 208216//60147 208215//60147 208331//60147
f 208218//60147 208217//60147 208333//60147
v 3486.4684999999995 -2701.273754752327 0
v 3519.0314999999996 -2701.273754752327 0
vn 0 0 -8.816220549311113
f 208335//60148 208336//60148 208220//60148
v 3486.4684999999995 -2701.273754752327 10
v 3519.0314999999996 -2701.273754752327 10
f 208337//60148 208338//60148 208222//60148
f 208220//60148 208219//60148 208335//60148
f 208222//60148 208221//60148 208337//60148
v 3522.9684999999995 -2701.273754752327 0
v 3601.5314999999996 -2701.273754752327 0
vn 0 0 -21.270421491125745
f 208339//60149 208340//60149 208224//60149
v 3522.9684999999995 -2701.273754752327 10
v 3601.5314999999996 -2701.273754752327 10
f 208341//60149 208342//60149 208226//60149
f 208224//60149 208223//60149 208339//60149
f 208226//60149 208225//60149 208341//60149
v 3605.4684999999995 -2701.273754752327 0
v 3638.0314999999996 -2701.273754752327 0
f 208343//60148 208344//60148 208228//60148
v 3605.4684999999995 -2701.273754752327 10
v 3638.0314999999996 -2701.273754752327 10
f 208345//60148 208346//60148 208230//60148
f 208228//60148 208227//60148 208343//60148
f 208230//60148 208229//60148 208345//60148
v 3641.9684999999995 -2701.273754752327 0
v 3732.0315000000005 -2701.273754752327 0
vn 0 0 -24.383971726579652
f 208347//60150 208348//60150 208232//60150
v 3641.9684999999995 -2701.273754752327 10
v 3732.0315000000005 -2701.273754752327 10
f 208349//60150 208350//60150 208234//60150
f 208232//60150 208231//60150 208347//60150
f 208234//60150 208233//60150 208349//60150
v 3735.9685000000004 -2701.273754752327 0
v 3768.5315 -2701.273754752327 0
vn 0 0 -8.816220549310989
f 208351//60151 208352//60151 208236//60151
v 3735.9685000000004 -2701.273754752327 10
v 3768.5315 -2701.273754752327 10
f 208353//60151 208354//60151 208238//60151
f 208236//60151 208235//60151 208351//60151
f 208238//60151 208237//60151 208353//60151
v 3772.4685 -2701.273754752327 0
v 3937.3540083167836 -2701.273754752327 0
vn 0 0 -44.64167941240156
f 208355//60152 208356//60152 208240//60152
v 3772.4685 -2701.273754752327 10
v 3937.3540083167836 -2701.273754752327 10
f 208357//60152 208358//60152 208242//60152
vn 0 0 -44.735857878026366
f 208240//60153 208239//60153 208355//60153
f 208242//60153 208241//60153 208357//60153
v 3944.6455916832165 -2701.273754752327 0
v 3972.4564823967085 -2701.273754752327 0
vn 0 0 -7.529617854710338
f 208359//60154 208360//60154 208244//60154
v 3944.6455916832165 -2701.273754752327 10
v 3972.4564823967085 -2701.273754752327 10
f 208361//60154 208362//60154 208246//60154
vn 0 0 -7.717974785959946
f 208244//60155 208243//60155 208359//60155
f 208246//60155 208245//60155 208361//60155
v 3979.755517603292 -2701.273754752327 0
v 4007.9340983962466 -2701.273754752327 0
vn 0 0 -7.629167553274227
f 208363//60156 208364//60156 208248//60156
v 3979.755517603292 -2701.273754752327 10
v 4007.9340983962466 -2701.273754752327 10
f 208365//60156 208366//60156 208250//60156
vn 0 0 -7.817524484523958
f 208248//60157 208247//60157 208363//60157
f 208250//60157 208249//60157 208365//60157
v 4015.2781016037534 -2701.273754752327 0
v 4043.4340983962466 -2701.273754752327 0
vn 0 0 -7.623053081973874
f 208367//60158 208368//60158 208252//60158
v 4015.2781016037534 -2701.273754752327 10
v 4043.4340983962466 -2701.273754752327 10
f 208369//60158 208370//60158 208254//60158
vn 0 0 -7.811410013223728
f 208252//60159 208251//60159 208367//60159
f 208254//60159 208253//60159 208369//60159
v 4050.7781016037534 -2701.273754752327 0
v 4078.839623194304 -2701.273754752327 0
vn 0 0 -7.597474535256199
f 208371//60160 208372//60160 208256//60160
v 4050.7781016037534 -2701.273754752327 10
v 4078.839623194304 -2701.273754752327 10
f 208373//60160 208374//60160 208258//60160
vn 0 0 -7.785831466506053
f 208256//60161 208255//60161 208371//60161
f 208258//60161 208257//60161 208373//60161
v 4086.373776805696 -2701.273754752327 0
v 4114.339623194303 -2701.273754752327 0
vn 0 0 -7.57157109634
f 208375//60162 208376//60162 208260//60162
v 4086.373776805696 -2701.273754752327 10
v 4114.339623194303 -2701.273754752327 10
f 208377//60162 208378//60162 208262//60162
vn 0 0 -7.759928027589977
f 208260//60163 208259//60163 208375//60163
f 208262//60163 208261//60163 208377//60163
v 4121.873776805697 -2701.273754752327 0
v 4149.3124854337475 -2701.273754752327 0
vn 0 0 -7.4288519747313435
f 208379//60164 208380//60164 208264//60164
v 4121.873776805697 -2701.273754752327 10
v 4149.3124854337475 -2701.273754752327 10
f 208381//60164 208382//60164 208266//60164
vn 0 0 -7.617208905981197
f 208264//60165 208263//60165 208379//60165
f 208266//60165 208265//60165 208381//60165
v 4156.901114566252 -2701.273754752327 0
v 4184.8124854337475 -2701.273754752327 0
vn 0 0 -7.556822203158793
f 208383//60166 208384//60166 208268//60166
v 4156.901114566252 -2701.273754752327 10
v 4184.8124854337475 -2701.273754752327 10
f 208385//60166 208386//60166 208270//60166
vn 0 0 -7.745179134408401
f 208268//60167 208267//60167 208383//60167
f 208270//60167 208269//60167 208385//60167
v 4192.401114566252 -2701.273754752327 0
v 4220.478866397167 -2701.273754752327 0
vn 0 0 -7.6018687673178285
f 208387//60168 208388//60168 7335//60168
v 4192.401114566252 -2701.273754752327 10
v 4220.478866397167 -2701.273754752327 10
f 208389//60168 208390//60168 7338//60168
vn 0 0 -7.790225698567435
f 7335//60169 208271//60169 208387//60169
f 7338//60169 208272//60169 208389//60169
v 4227.732933602832 -2701.273754752327 0
v 4255.978866397167 -2701.273754752327 0
vn 0 0 -7.647402669774587
f 208391//60170 208392//60170 7673//60170
v 4227.732933602832 -2701.273754752327 10
v 4255.978866397167 -2701.273754752327 10
f 208393//60170 208394//60170 7674//60170
vn 0 0 -7.835759601024194
f 7673//60171 7341//60171 208391//60171
f 7674//60171 7342//60171 208393//60171
v 4263.232933602832 -2701.273754752327 0
v 4291.4564823967075 -2701.273754752327 0
vn 0 0 -7.641342347174583
f 208395//60172 208396//60172 208273//60172
v 4263.232933602832 -2701.273754752327 10
v 4291.4564823967075 -2701.273754752327 10
f 208397//60172 208398//60172 208274//60172
vn 0 0 -7.829699278424191
f 208273//60173 7640//60173 208395//60173
f 208274//60173 7641//60173 208397//60173
v 4298.755517603292 -2701.273754752327 0
v 4326.9564823967075 -2701.273754752327 0
vn 0 0 -7.635227875874723
f 208399//60174 208400//60174 208276//60174
v 4298.755517603292 -2701.273754752327 10
v 4326.9564823967075 -2701.273754752327 10
f 208401//60174 208402//60174 208278//60174
vn 0 0 -7.823584807124331
f 208276//60175 208275//60175 208399//60175
f 208278//60175 208277//60175 208401//60175
v 4334.255517603292 -2701.273754752327 0
v 4384.741331029687 -2701.273754752327 0
vn 0 0 -13.668705763549706
f 208403//60176 208404//60176 208280//60176
v 4334.255517603292 -2701.273754752327 10
v 4384.741331029687 -2701.273754752327 10
f 208405//60176 208406//60176 208282//60176
vn 0 0 -13.81913086435744
f 208280//60177 208279//60177 208403//60177
f 208282//60177 208281//60177 208405//60177
v 4402.975868970312 -2701.273754752327 0
v 4419.845305781422 -2701.273754752327 0
vn 0 0 -4.567290343930639
f 208407//60178 208408//60178 208284//60178
v 4402.975868970312 -2701.273754752327 10
v 4419.845305781422 -2701.273754752327 10
f 208409//60178 208410//60178 208286//60178
vn 0 0 -4.6797836142965
f 208284//60179 208283//60179 208407//60179
f 208286//60179 208285//60179 208409//60179
v 4438.084294218577 -2701.273754752327 0
v 4455.331977559133 -2701.273754752327 0
vn 0 0 -4.669698132697063
f 208411//60180 208412//60180 208288//60180
v 4438.084294218577 -2701.273754752327 10
v 4455.331977559133 -2701.273754752327 10
f 208413//60180 208414//60180 208290//60180
vn 0 0 -4.7821914030629245
f 208288//60181 208287//60181 208411//60181
f 208290//60181 208289//60181 208413//60181
v 4473.597822440867 -2701.273754752327 0
v 4490.831977559133 -2701.273754752327 0
vn 0 0 -4.666035454462601
f 208415//60182 208416//60182 208292//60182
v 4473.597822440867 -2701.273754752327 10
v 4490.831977559133 -2701.273754752327 10
f 208417//60182 208418//60182 208294//60182
vn 0 0 -4.778528724828462
f 208292//60183 208291//60183 208415//60183
f 208294//60183 208293//60183 208417//60183
v 4509.097822440867 -2701.273754752327 0
v 4526.275795362022 -2701.273754752327 0
vn 0 0 -4.650824489850278
f 208419//60184 208420//60184 208296//60184
v 4509.097822440867 -2701.273754752327 10
v 4526.275795362022 -2701.273754752327 10
f 208421//60184 208422//60184 208298//60184
vn 0 0 -4.76331776021614
f 208296//60185 208295//60185 208419//60185
f 208298//60185 208297//60185 208421//60185
v 4544.655204637978 -2701.273754752327 0
v 4561.775795362022 -2701.273754752327 0
vn 0 0 -4.635288633039309
f 208423//60186 208424//60186 208300//60186
v 4544.655204637978 -2701.273754752327 10
v 4561.775795362022 -2701.273754752327 10
f 208425//60186 208426//60186 208302//60186
vn 0 0 -4.747781903405171
f 208300//60187 208299//60187 208423//60187
f 208302//60187 208301//60187 208425//60187
v 4580.155204637978 -2701.273754752327 0
v 4596.7596280298785 -2701.273754752327 0
vn 0 0 -4.495539683601989
f 208427//60188 208428//60188 208304//60188
v 4580.155204637978 -2701.273754752327 10
v 4596.7596280298785 -2701.273754752327 10
f 208429//60188 208430//60188 208306//60188
vn 0 0 -4.608032953967604
f 208304//60189 208303//60189 208427//60189
f 208306//60189 208305//60189 208429//60189
v 4615.171571970122 -2701.273754752327 0
v 4632.2596280298785 -2701.273754752327 0
vn 0 0 -4.626480084199914
f 208431//60190 208432//60190 208308//60190
v 4615.171571970122 -2701.273754752327 10
v 4632.2596280298785 -2701.273754752327 10
f 208433//60190 208434//60190 208310//60190
vn 0 0 -4.738973354565283
f 208308//60191 208307//60191 208431//60191
f 208310//60191 208309//60191 208433//60191
v 4650.671571970122 -2701.273754752327 0
v 4667.858634003713 -2701.273754752327 0
vn 0 0 -4.653285307951463
f 208435//60192 208436//60192 208312//60192
v 4650.671571970122 -2701.273754752327 10
v 4667.858634003713 -2701.273754752327 10
f 208437//60192 208438//60192 208314//60192
vn 0 0 -4.765778578317079
f 208312//60193 208311//60193 208435//60193
f 208314//60193 208313//60193 208437//60193
v 4686.070765996288 -2701.273754752327 0
v 4703.358634003713 -2701.273754752327 0
vn 0 0 -4.680577870000737
f 208439//60194 208440//60194 208316//60194
v 4686.070765996288 -2701.273754752327 10
v 4703.358634003713 -2701.273754752327 10
f 208441//60194 208442//60194 208318//60194
vn 0 0 -4.793071140366599
f 208316//60195 208315//60195 208439//60195
f 208318//60195 208317//60195 208441//60195
v 4721.570765996288 -2701.273754752327 0
v 4738.845305781422 -2701.273754752327 0
vn 0 0 -4.6769693404658845
f 208443//60196 208444//60196 208320//60196
v 4721.570765996288 -2701.273754752327 10
v 4738.845305781422 -2701.273754752327 10
f 208445//60196 208446//60196 208322//60196
vn 0 0 -4.789462610831746
f 208320//60197 208319//60197 208443//60197
f 208322//60197 208321//60197 208445//60197
v 4757.084294218577 -2701.273754752327 0
v 4774.345305781422 -2701.273754752327 0
vn 0 0 -4.673306662231669
f 208447//60198 208448//60198 208324//60198
v 4757.084294218577 -2701.273754752327 10
v 4774.345305781422 -2701.273754752327 10
f 208449//60198 208450//60198 208326//60198
vn 0 0 -4.785799932597531
f 208324//60199 208323//60199 208447//60199
f 208326//60199 208325//60199 208449//60199
v 4792.584294218577 -2701.273754752327 0
v 4880.791016840588 -2701.273754752327 0
vn 0 0 -23.881396694639708
f 208451//60200 208452//60200 208328//60200
v 4792.584294218577 -2701.273754752327 10
v 4880.791016840588 -2701.273754752327 10
f 208453//60200 208454//60200 208330//60200
vn 0 0 -23.93756326205405
f 208328//60201 208327//60201 208451//60201
f 208330//60201 208329//60201 208453//60201
v 3348.1 -2701.0517999999997 0
v 3482.5314999999996 -2701.0517999999997 0
vn 0 0 -29.837710287486317
f 208455//60202 208456//60202 208332//60202
v 3348.1 -2701.0517999999997 10
v 3482.5314999999996 -2701.0517999999997 10
f 208457//60202 208458//60202 208334//60202
f 208332//60202 208331//60202 208455//60202
f 208334//60202 208333//60202 208457//60202
v 3486.4684999999995 -2701.0517999999997 0
v 3519.0314999999996 -2701.0517999999997 0
vn 0 0 -7.22751260003364
f 208459//60203 208460//60203 208336//60203
v 3486.4684999999995 -2701.0517999999997 10
v 3519.0314999999996 -2701.0517999999997 10
f 208461//60203 208462//60203 208338//60203
f 208336//60203 208335//60203 208459//60203
f 208338//60203 208337//60203 208461//60203
v 3522.9684999999995 -2701.0517999999997 0
v 3601.5314999999996 -2701.0517999999997 0
vn 0 0 -17.43743120708908
f 208463//60204 208464//60204 208340//60204
v 3522.9684999999995 -2701.0517999999997 10
v 3601.5314999999996 -2701.0517999999997 10
f 208465//60204 208466//60204 208342//60204
f 208340//60204 208339//60204 208463//60204
f 208342//60204 208341//60204 208465//60204
v 3605.4684999999995 -2701.0517999999997 0
v 3638.0314999999996 -2701.0517999999997 0
f 208467//60203 208468//60203 208344//60203
v 3605.4684999999995 -2701.0517999999997 10
v 3638.0314999999996 -2701.0517999999997 10
f 208469//60203 208470//60203 208346//60203
f 208344//60203 208343//60203 208467//60203
f 208346//60203 208345//60203 208469//60203
v 3641.9684999999995 -2701.0517999999997 0
v 3732.0315000000005 -2701.0517999999997 0
vn 0 0 -19.989910858853143
f 208471//60205 208472//60205 208348//60205
v 3641.9684999999995 -2701.0517999999997 10
v 3732.0315000000005 -2701.0517999999997 10
f 208473//60205 208474//60205 208350//60205
f 208348//60205 208347//60205 208471//60205
f 208350//60205 208349//60205 208473//60205
v 3735.9685000000004 -2701.0517999999997 0
v 3768.5315 -2701.0517999999997 0
vn 0 0 -7.227512600033538
f 208475//60206 208476//60206 208352//60206
v 3735.9685000000004 -2701.0517999999997 10
v 3768.5315 -2701.0517999999997 10
f 208477//60206 208478//60206 208354//60206
f 208352//60206 208351//60206 208475//60206
f 208354//60206 208353//60206 208477//60206
v 3772.4685 -2701.0517999999997 0
v 3884.0862055383072 -2701.0517999999997 0
vn 0 0 -24.774080188095628
f 208479//60207 208480//60207 5416//60207
v 3772.4685 -2701.0517999999997 10
v 3884.0862055383072 -2701.0517999999997 10
f 208481//60207 208482//60207 5417//60207
vn 0 0 -24.84188614601512
f 5416//60208 208355//60208 208479//60208
f 5417//60208 208357//60208 208481//60208
v 3885.9137944616928 -2701.0517999999997 0
v 3937.068840845164 -2701.0517999999997 0
vn 0 0 -11.354105650334455
f 208483//60209 208484//60209 208356//60209
v 3885.9137944616928 -2701.0517999999997 10
v 3937.068840845164 -2701.0517999999997 10
f 208485//60209 208486//60209 208358//60209
vn 0 0 -11.48520588378913
f 208356//60210 5419//60210 208483//60210
f 208358//60210 5420//60210 208485//60210
v 3944.9307591548363 -2701.0517999999997 0
v 3972.171314925088 -2701.0517999999997 0
vn 0 0 -6.046170809244036
f 208487//60211 208488//60211 208360//60211
v 3944.9307591548363 -2701.0517999999997 10
v 3972.171314925088 -2701.0517999999997 10
f 208489//60211 208490//60211 208362//60211
vn 0 0 -6.172759360314502
f 208360//60212 208359//60212 208487//60212
f 208362//60212 208361//60212 208489//60212
v 3980.0406850749123 -2701.0517999999997 0
v 4007.6489309246267 -2701.0517999999997 0
vn 0 0 -6.127781369764358
f 208491//60213 208492//60213 208364//60213
v 3980.0406850749123 -2701.0517999999997 10
v 4007.6489309246267 -2701.0517999999997 10
f 208493//60213 208494//60213 208366//60213
vn 0 0 -6.254369920834824
f 208364//60214 208363//60214 208491//60214
f 208366//60214 208365//60214 208493//60214
v 4015.5632690753732 -2701.0517999999997 0
v 4043.1489309246267 -2701.0517999999997 0
vn 0 0 -6.122768743535491
f 208495//60215 208496//60215 208368//60215
v 4015.5632690753732 -2701.0517999999997 10
v 4043.1489309246267 -2701.0517999999997 10
f 208497//60215 208498//60215 208370//60215
vn 0 0 -6.249357294605856
f 208368//60216 208367//60216 208495//60216
f 208370//60216 208369//60216 208497//60216
v 4051.0632690753732 -2701.0517999999997 0
v 4078.554455722684 -2701.0517999999997 0
vn 0 0 -6.101799523487225
f 208499//60217 208500//60217 208372//60217
v 4051.0632690753732 -2701.0517999999997 10
v 4078.554455722684 -2701.0517999999997 10
f 208501//60217 208502//60217 208374//60217
vn 0 0 -6.22838807455759
f 208372//60218 208371//60218 208499//60218
f 208374//60218 208373//60218 208501//60218
v 4086.6589442773156 -2701.0517999999997 0
v 4114.054455722684 -2701.0517999999997 0
vn 0 0 -6.080563957736233
f 208503//60219 208504//60219 208376//60219
v 4086.6589442773156 -2701.0517999999997 10
v 4114.054455722684 -2701.0517999999997 10
f 208505//60219 208506//60219 208378//60219
vn 0 0 -6.207152508806497
f 208376//60220 208375//60220 208503//60220
f 208378//60220 208377//60220 208505//60220
v 4122.158944277317 -2701.0517999999997 0
v 4149.027317962127 -2701.0517999999997 0
vn 0 0 -5.963563226649284
f 208507//60221 208508//60221 208380//60221
v 4122.158944277317 -2701.0517999999997 10
v 4149.027317962127 -2701.0517999999997 10
f 208509//60221 208510//60221 208382//60221
vn 0 0 -6.090151777719648
f 208380//60222 208379//60222 208507//60222
f 208382//60222 208381//60222 208509//60222
v 4157.186282037872 -2701.0517999999997 0
v 4184.527317962127 -2701.0517999999997 0
vn 0 0 -6.068472856939676
f 208511//60223 208512//60223 208384//60223
v 4157.186282037872 -2701.0517999999997 10
v 4184.527317962127 -2701.0517999999997 10
f 208513//60223 208514//60223 208386//60223
vn 0 0 -6.195061408010243
f 208384//60224 208383//60224 208511//60224
f 208386//60224 208385//60224 208513//60224
v 4192.686282037872 -2701.0517999999997 0
v 4220.193698925546 -2701.0517999999997 0
vn 0 0 -6.105401902467365
f 208515//60225 208516//60225 208388//60225
v 4192.686282037872 -2701.0517999999997 10
v 4220.193698925546 -2701.0517999999997 10
f 208517//60225 208518//60225 208390//60225
vn 0 0 -6.231990453537931
f 208388//60226 208387//60226 208515//60226
f 208390//60226 208389//60226 208517//60226
v 4228.018101074453 -2701.0517999999997 0
v 4255.693698925546 -2701.0517999999997 0
vn 0 0 -6.142730466549243
f 208519//60227 208520//60227 208392//60227
v 4228.018101074453 -2701.0517999999997 10
v 4255.693698925546 -2701.0517999999997 10
f 208521//60227 208522//60227 208394//60227
vn 0 0 -6.26931901761981
f 208392//60228 208391//60228 208519//60228
f 208394//60228 208393//60228 208521//60228
v 4263.518101074453 -2701.0517999999997 0
v 4291.171314925087 -2701.0517999999997 0
vn 0 0 -6.137762231271234
f 208523//60229 208524//60229 208396//60229
v 4263.518101074453 -2701.0517999999997 10
v 4291.171314925087 -2701.0517999999997 10
f 208525//60229 208526//60229 208398//60229
vn 0 0 -6.2643507823418005
f 208396//60230 208395//60230 208523//60230
f 208398//60230 208397//60230 208525//60230
v 4299.040685074912 -2701.0517999999997 0
v 4326.671314925087 -2701.0517999999997 0
vn 0 0 -6.13274960504267
f 208527//60231 208528//60231 208400//60231
v 4299.040685074912 -2701.0517999999997 10
v 4326.671314925087 -2701.0517999999997 10
f 208529//60231 208530//60231 208402//60231
vn 0 0 -6.259338156113237
f 208400//60232 208399//60232 208527//60232
f 208402//60232 208401//60232 208529//60232
v 4334.540685074912 -2701.0517999999997 0
v 4366.586205538307 -2701.0517999999997 0
vn 0 0 -7.1126555576519
f 208531//60233 208532//60233 5152//60233
v 4334.540685074912 -2701.0517999999997 10
v 4366.586205538307 -2701.0517999999997 10
f 208533//60233 208534//60233 5153//60233
vn 0 0 -7.2437557911066754
f 5152//60234 208403//60234 208531//60234
f 5153//60234 208405//60234 208533//60234
v 4368.413794461693 -2701.0517999999997 0
v 4384.571019158116 -2701.0517999999997 0
vn 0 0 -3.586172805790847
f 208535//60235 208536//60235 208404//60235
v 4368.413794461693 -2701.0517999999997 10
v 4384.571019158116 -2701.0517999999997 10
f 208537//60235 208538//60235 208406//60235
vn 0 0 -3.691780292983357
f 208404//60236 5155//60236 208535//60236
f 208406//60236 5156//60236 208537//60236
v 4403.1461808418835 -2701.0517999999997 0
v 4419.674993909852 -2701.0517999999997 0
vn 0 0 -3.668648610765006
f 208539//60237 208540//60237 208408//60237
v 4403.1461808418835 -2701.0517999999997 10
v 4419.674993909852 -2701.0517999999997 10
f 208541//60237 208542//60237 208410//60237
vn 0 0 -3.7442516693108403
f 208408//60238 208407//60238 208539//60238
f 208410//60238 208409//60238 208541//60238
v 4438.254606090148 -2701.0517999999997 0
v 4455.161665687562 -2701.0517999999997 0
vn 0 0 -3.7526022255268923
f 208543//60239 208544//60239 208412//60239
v 4438.254606090148 -2701.0517999999997 10
v 4455.161665687562 -2701.0517999999997 10
f 208545//60239 208546//60239 208414//60239
vn 0 0 -3.8282052840725247
f 208412//60240 208411//60240 208543//60240
f 208414//60240 208413//60240 208545//60240
v 4473.768134312438 -2701.0517999999997 0
v 4490.661665687562 -2701.0517999999997 0
vn 0 0 -3.7495995722990854
f 208547//60241 208548//60241 208416//60241
v 4473.768134312438 -2701.0517999999997 10
v 4490.661665687562 -2701.0517999999997 10
f 208549//60241 208550//60241 208418//60241
vn 0 0 -3.8252026308447182
f 208416//60242 208415//60242 208547//60242
f 208418//60242 208417//60242 208549//60242
v 4509.268134312438 -2701.0517999999997 0
v 4526.105483490452 -2701.0517999999997 0
vn 0 0 -3.7371296666542206
f 208551//60243 208552//60243 208420//60243
v 4509.268134312438 -2701.0517999999997 10
v 4526.105483490452 -2701.0517999999997 10
f 208553//60243 208554//60243 208422//60243
vn 0 0 -3.8127327251998535
f 208420//60244 208419//60244 208551//60244
f 208422//60244 208421//60244 208553//60244
v 4544.825516509549 -2701.0517999999997 0
v 4561.605483490452 -2701.0517999999997 0
vn 0 0 -3.7243934153064284
f 208555//60245 208556//60245 208424//60245
v 4544.825516509549 -2701.0517999999997 10
v 4561.605483490452 -2701.0517999999997 10
f 208557//60245 208558//60245 208426//60245
vn 0 0 -3.7999964738520613
f 208424//60246 208423//60246 208555//60246
f 208426//60246 208425//60246 208557//60246
v 4580.325516509549 -2701.0517999999997 0
vn 0 0 -3.609827622940856
f 208559//60247 2483//60247 208428//60247
v 4580.325516509549 -2701.0517999999997 10
f 208560//60247 2484//60247 208430//60247
vn 0 0 -3.6854306814866904
f 208428//60248 208427//60248 208559//60248
f 208430//60248 208429//60248 208560//60248
vn 0 0 -3.7171721919520198
f 2451//60249 1955//60249 208432//60249
f 2452//60249 1956//60249 208434//60249
vn 0 0 -3.7927752504980563
f 208432//60250 208431//60250 2451//60250
f 208434//60250 208433//60250 2452//60250
v 4667.688322132141 -2701.0517999999997 0
vn 0 0 -3.7391470383533143
f 1923//60251 208561//60251 208436//60251
v 4667.688322132141 -2701.0517999999997 10
f 1924//60251 208562//60251 208438//60251
vn 0 0 -3.814750096899351
f 208436//60252 208435//60252 1923//60252
f 208438//60252 208437//60252 1924//60252
v 4686.2410778678595 -2701.0517999999997 0
v 4703.188322132141 -2701.0517999999997 0
vn 0 0 -3.7615214033087985
f 208563//60253 208564//60253 208440//60253
v 4686.2410778678595 -2701.0517999999997 10
v 4703.188322132141 -2701.0517999999997 10
f 208565//60253 208566//60253 208442//60253
vn 0 0 -3.837124461854835
f 208440//60254 208439//60254 208563//60254
f 208442//60254 208441//60254 208565//60254
v 4721.7410778678595 -2701.0517999999997 0
v 4738.674993909852 -2701.0517999999997 0
vn 0 0 -3.758563141031547
f 208567//60255 208568//60255 208444//60255
v 4721.7410778678595 -2701.0517999999997 10
v 4738.674993909852 -2701.0517999999997 10
f 208569//60255 208570//60255 208446//60255
vn 0 0 -3.8341661995773815
f 208444//60256 208443//60256 208567//60256
f 208446//60256 208445//60256 208569//60256
v 4757.254606090148 -2701.0517999999997 0
v 4774.174993909852 -2701.0517999999997 0
vn 0 0 -3.7555604878041438
f 208571//60257 208572//60257 208448//60257
v 4757.254606090148 -2701.0517999999997 10
v 4774.174993909852 -2701.0517999999997 10
f 208573//60257 208574//60257 208450//60257
vn 0 0 -3.8311635463497766
f 208448//60258 208447//60258 208571//60258
f 208450//60258 208449//60258 208573//60258
v 4792.754606090148 -2701.0517999999997 0
v 4880.7912592816065 -2701.0517999999997 0
vn 0 0 -19.54015355483395
f 208575//60259 208576//60259 208452//60259
v 4792.754606090148 -2701.0517999999997 10
v 4880.7912592816065 -2701.0517999999997 10
f 208577//60259 208578//60259 208454//60259
vn 0 0 -19.57790127317053
f 208452//60260 208451//60260 208575//60260
f 208454//60260 208453//60260 208577//60260
v 3348.1 -2701.0306000000005 0
v 3482.5314999999996 -2701.0306000000005 0
f 208579//53815 208580//53815 208456//53815
v 3348.1 -2701.0306000000005 10
v 3482.5314999999996 -2701.0306000000005 10
f 208581//53815 208582//53815 208458//53815
f 208456//53815 208455//53815 208579//53815
f 208458//53815 208457//53815 208581//53815
v 3486.4684999999995 -2701.0306000000005 0
v 3519.0314999999996 -2701.0306000000005 0
f 208583//53816 208584//53816 208460//53816
v 3486.4684999999995 -2701.0306000000005 10
v 3519.0314999999996 -2701.0306000000005 10
f 208585//53816 208586//53816 208462//53816
f 208460//53816 208459//53816 208583//53816
f 208462//53816 208461//53816 208585//53816
v 3522.9684999999995 -2701.0306000000005 0
v 3601.5314999999996 -2701.0306000000005 0
f 208587//53817 208588//53817 208464//53817
v 3522.9684999999995 -2701.0306000000005 10
v 3601.5314999999996 -2701.0306000000005 10
f 208589//53817 208590//53817 208466//53817
f 208464//53817 208463//53817 208587//53817
f 208466//53817 208465//53817 208589//53817
v 3605.4684999999995 -2701.0306000000005 0
v 3638.0314999999996 -2701.0306000000005 0
f 208591//53816 208592//53816 208468//53816
v 3605.4684999999995 -2701.0306000000005 10
v 3638.0314999999996 -2701.0306000000005 10
f 208593//53816 208594//53816 208470//53816
f 208468//53816 208467//53816 208591//53816
f 208470//53816 208469//53816 208593//53816
v 3641.9684999999995 -2701.0306000000005 0
v 3732.0315000000005 -2701.0306000000005 0
f 208595//57528 208596//57528 208472//57528
v 3641.9684999999995 -2701.0306000000005 10
v 3732.0315000000005 -2701.0306000000005 10
f 208597//57528 208598//57528 208474//57528
f 208472//57528 208471//57528 208595//57528
f 208474//57528 208473//57528 208597//57528
v 3735.9685000000004 -2701.0306000000005 0
v 3768.5315 -2701.0306000000005 0
f 208599//56174 208600//56174 208476//56174
v 3735.9685000000004 -2701.0306000000005 10
v 3768.5315 -2701.0306000000005 10
f 208601//56174 208602//56174 208478//56174
f 208476//56174 208475//56174 208599//56174
f 208478//56174 208477//56174 208601//56174
v 3772.4685 -2701.0306000000005 0
v 3884.057026241594 -2701.0306000000005 0
vn 0 0 -2.365676756235407
f 208603//60261 208604//60261 208480//60261
v 3772.4685 -2701.0306000000005 10
v 3884.057026241594 -2701.0306000000005 10
f 208605//60261 208606//60261 208482//60261
vn 0 0 -2.3662953573257046
f 208480//60262 208479//60262 208603//60262
f 208482//60262 208481//60262 208605//60262
v 3885.942973758406 -2701.0306000000005 0
v 3937.0416030846077 -2701.0306000000005 0
vn 0 0 -1.0832909416759178
f 208607//60263 208608//60263 208484//60263
v 3885.942973758406 -2701.0306000000005 10
v 3937.0416030846077 -2701.0306000000005 10
f 208609//60263 208610//60263 208486//60263
vn 0 0 -1.0844869832899833
f 208484//60264 208483//60264 208607//60264
f 208486//60264 208485//60264 208609//60264
v 3944.9579969153924 -2701.0306000000005 0
v 3972.1440771645325 -2701.0306000000005 0
vn 0 0 -0.5763449012607238
f 208611//60265 208612//60265 208488//60265
v 3944.9579969153924 -2701.0306000000005 10
v 3972.1440771645325 -2701.0306000000005 10
f 208613//60265 208614//60265 208490//60265
vn 0 0 -0.5774997823082502
f 208488//60266 208487//60266 208611//60266
f 208490//60266 208489//60266 208613//60266
v 3980.067922835468 -2701.0306000000005 0
v 4007.621693164071 -2701.0306000000005 0
vn 0 0 -0.5841399309450557
f 208615//60267 208616//60267 208492//60267
v 3980.067922835468 -2701.0306000000005 10
v 4007.621693164071 -2701.0306000000005 10
f 208617//60267 208618//60267 208494//60267
vn 0 0 -0.5852948119925725
f 208492//60268 208491//60268 208615//60268
f 208494//60268 208493//60268 208617//60268
v 4015.590506835929 -2701.0306000000005 0
v 4043.121693164071 -2701.0306000000005 0
vn 0 0 -0.5836611501353013
f 208619//60269 208620//60269 208496//60269
v 4015.590506835929 -2701.0306000000005 10
v 4043.121693164071 -2701.0306000000005 10
f 208621//60269 208622//60269 208498//60269
vn 0 0 -0.5848160311828181
f 208496//60270 208495//60270 208619//60270
f 208498//60270 208497//60270 208621//60270
v 4051.090506835929 -2701.0306000000005 0
v 4078.5272179621284 -2701.0306000000005 0
vn 0 0 -0.5816582758541889
f 208623//60271 208624//60271 208500//60271
v 4051.090506835929 -2701.0306000000005 10
v 4078.5272179621284 -2701.0306000000005 10
f 208625//60271 208626//60271 208502//60271
vn 0 0 -0.5828131569017057
f 208500//60272 208499//60272 208623//60272
f 208502//60272 208501//60272 208625//60272
v 4086.6861820378713 -2701.0306000000005 0
v 4114.027217962128 -2701.0306000000005 0
vn 0 0 -0.5796299615730741
f 208627//60273 208628//60273 208504//60273
v 4086.6861820378713 -2701.0306000000005 10
v 4114.027217962128 -2701.0306000000005 10
f 208629//60273 208630//60273 208506//60273
vn 0 0 -0.5807848426206006
f 208504//60274 208503//60274 208627//60274
f 208506//60274 208505//60274 208629//60274
v 4122.186182037873 -2701.0306000000005 0
v 4149.000080201571 -2701.0306000000005 0
vn 0 0 -0.5684546410496493
f 208631//60275 208632//60275 208508//60275
v 4122.186182037873 -2701.0306000000005 10
v 4149.000080201571 -2701.0306000000005 10
f 208633//60275 208634//60275 208510//60275
vn 0 0 -0.5696095220971853
f 208508//60276 208507//60276 208631//60276
f 208510//60276 208509//60276 208633//60276
v 4157.213519798428 -2701.0306000000005 0
v 4184.500080201571 -2701.0306000000005 0
vn 0 0 -0.5784750805255092
f 208635//60277 208636//60277 208512//60277
v 4157.213519798428 -2701.0306000000005 10
v 4184.500080201571 -2701.0306000000005 10
f 208637//60277 208638//60277 208514//60277
vn 0 0 -0.5796299615730452
f 208512//60278 208511//60278 208635//60278
f 208514//60278 208513//60278 208637//60278
v 4192.713519798428 -2701.0306000000005 0
v 4220.16646116499 -2701.0306000000005 0
vn 0 0 -0.5820023569498677
f 208639//60279 208640//60279 208516//60279
v 4192.713519798428 -2701.0306000000005 10
v 4220.16646116499 -2701.0306000000005 10
f 208641//60279 208642//60279 208518//60279
vn 0 0 -0.5831572379974038
f 208516//60280 208515//60280 208639//60280
f 208518//60280 208517//60280 208641//60280
v 4228.045338835009 -2701.0306000000005 0
v 4255.66646116499 -2701.0306000000005 0
f 208643//54550 208644//54550 208520//54550
v 4228.045338835009 -2701.0306000000005 10
v 4255.66646116499 -2701.0306000000005 10
f 208645//54550 208646//54550 208522//54550
f 208520//54551 208519//54551 208643//54551
f 208522//54551 208521//54551 208645//54551
v 4263.545338835009 -2701.0306000000005 0
v 4291.144077164531 -2701.0306000000005 0
vn 0 0 -0.5850932525645078
f 208647//60281 208648//60281 208524//60281
v 4263.545338835009 -2701.0306000000005 10
v 4291.144077164531 -2701.0306000000005 10
f 208649//60281 208650//60281 208526//60281
vn 0 0 -0.586248133612044
f 208524//60282 208523//60282 208647//60282
f 208526//60282 208525//60282 208649//60282
v 4299.067922835468 -2701.0306000000005 0
v 4326.644077164531 -2701.0306000000005 0
f 208651//54554 208652//54554 208528//54554
v 4299.067922835468 -2701.0306000000005 10
v 4326.644077164531 -2701.0306000000005 10
f 208653//54554 208654//54554 208530//54554
f 208528//54555 208527//54555 208651//54555
f 208530//54555 208529//54555 208653//54555
v 4334.567922835468 -2701.0306000000005 0
v 4366.557026241594 -2701.0306000000005 0
vn 0 0 -0.6781689921850991
f 208655//60283 208656//60283 208532//60283
v 4334.567922835468 -2701.0306000000005 10
v 4366.557026241594 -2701.0306000000005 10
f 208657//60283 208658//60283 208534//60283
vn 0 0 -0.6793650337991549
f 208532//60284 208531//60284 208655//60284
f 208534//60284 208533//60284 208657//60284
v 4368.442973758406 -2701.0306000000005 0
v 4384.554751825972 -2701.0306000000005 0
vn 0 0 -0.34156969501992324
f 208659//60285 208660//60285 208536//60285
v 4368.442973758406 -2701.0306000000005 10
v 4384.554751825972 -2701.0306000000005 10
f 208661//60285 208662//60285 208538//60285
vn 0 0 -0.3425331635516469
f 208536//60286 208535//60286 208659//60286
f 208538//60286 208537//60286 208661//60286
v 4403.162448174027 -2701.0306000000005 0
v 4419.658726577707 -2701.0306000000005 0
vn 0 0 -0.34972110214524
f 208663//60287 208664//60287 208540//60287
v 4403.162448174027 -2701.0306000000005 10
v 4419.658726577707 -2701.0306000000005 10
f 208665//60287 208666//60287 208542//60287
vn 0 0 -0.3504108370281311
f 208540//60288 208539//60288 208663//60288
f 208542//60288 208541//60288 208665//60288
v 4438.270873422292 -2701.0306000000005 0
v 4455.1453983554175 -2701.0306000000005 0
vn 0 0 -0.357739928569187
f 208667//60289 208668//60289 208544//60289
v 4438.270873422292 -2701.0306000000005 10
v 4455.1453983554175 -2701.0306000000005 10
f 208669//60289 208670//60289 208546//60289
vn 0 0 -0.3584296634520974
f 208544//60290 208543//60290 208667//60290
f 208546//60290 208545//60290 208669//60290
v 4473.784401644582 -2701.0306000000005 0
v 4490.6453983554175 -2701.0306000000005 0
vn 0 0 -0.3574531302566494
f 208671//60291 208672//60291 208548//60291
v 4473.784401644582 -2701.0306000000005 10
v 4490.6453983554175 -2701.0306000000005 10
f 208673//60291 208674//60291 208550//60291
vn 0 0 -0.3581428651395598
f 208548//60292 208547//60292 208671//60292
f 208550//60292 208549//60292 208673//60292
v 4509.284401644582 -2701.0306000000005 0
vn 0 0 -0.3562620676779502
f 208675//60293 1475//60293 208552//60293
v 4509.284401644582 -2701.0306000000005 10
f 208676//60293 1476//60293 208554//60293
vn 0 0 -0.3569518025608606
f 208552//60294 208551//60294 208675//60294
f 208554//60294 208553//60294 208676//60294
f 1443//54568 3013//54568 208556//54568
f 1444//54568 3014//54568 208558//54568
f 208556//54569 208555//54569 1443//54569
f 208558//54569 208557//54569 1444//54569
v 4596.580534830785 -2701.0306000000005 0
vn 0 0 -0.34426152095616597
f 2981//60295 208677//60295 2483//60295
v 4596.580534830785 -2701.0306000000005 10
f 2982//60295 208678//60295 2484//60295
vn 0 0 -0.3447925525410856
f 2483//60296 208559//60296 2981//60296
f 2484//60296 208560//60296 2982//60296
v 4615.350665169216 -2701.0306000000005 0
v 4632.080534830785 -2701.0306000000005 0
f 208679//54572 208680//54572 1955//54572
v 4615.350665169216 -2701.0306000000005 10
v 4632.080534830785 -2701.0306000000005 10
f 208681//54572 208682//54572 1956//54572
f 1955//54568 2451//54568 208679//54568
f 1956//54568 2452//54568 208681//54568
v 4650.850665169216 -2701.0306000000005 0
v 4667.672054799998 -2701.0306000000005 0
vn 0 0 -0.35661346015954737
f 208683//60297 208684//60297 208561//60297
v 4650.850665169216 -2701.0306000000005 10
v 4667.672054799998 -2701.0306000000005 10
f 208685//60297 208686//60297 208562//60297
vn 0 0 -0.35714449174444773
f 208561//60298 1923//60298 208683//60298
f 208562//60298 1924//60298 208685//60298
v 4686.257345200003 -2701.0306000000005 0
v 4703.172054799998 -2701.0306000000005 0
f 208687//54575 208688//54575 208564//54575
v 4686.257345200003 -2701.0306000000005 10
v 4703.172054799998 -2701.0306000000005 10
f 208689//54575 208690//54575 208566//54575
f 208564//54576 208563//54576 208687//54576
f 208566//54576 208565//54576 208689//54576
v 4721.757345200003 -2701.0306000000005 0
v 4738.658726577707 -2701.0306000000005 0
vn 0 0 -0.35830928519423466
f 208691//60299 208692//60299 208568//60299
v 4721.757345200003 -2701.0306000000005 10
v 4738.658726577707 -2701.0306000000005 10
f 208693//60299 208694//60299 208570//60299
vn 0 0 -0.35899902007712575
f 208568//60300 208567//60300 208691//60300
f 208570//60300 208569//60300 208693//60300
v 4757.270873422292 -2701.0306000000005 0
v 4774.158726577707 -2701.0306000000005 0
f 208695//54560 208696//54560 208572//54560
v 4757.270873422292 -2701.0306000000005 10
v 4774.158726577707 -2701.0306000000005 10
f 208697//54560 208698//54560 208574//54560
f 208572//54561 208571//54561 208695//54561
f 208574//54561 208573//54561 208697//54561
v 4792.770873422292 -2701.0306000000005 0
v 4880.791282438351 -2701.0306000000005 0
vn 0 0 -1.8660326710723023
f 208699//60301 208700//60301 208576//60301
v 4792.770873422292 -2701.0306000000005 10
v 4880.791282438351 -2701.0306000000005 10
f 208701//60301 208702//60301 208578//60301
vn 0 0 -1.866377047590771
f 208576//60302 208575//60302 208699//60302
f 208578//60302 208577//60302 208701//60302
v 3348.1 -2700.9566 0
v 3482.5314999999996 -2700.9566 0
f 208703//58235 208704//58235 208580//58235
v 3348.1 -2700.9566 10
v 3482.5314999999996 -2700.9566 10
f 208705//58235 208706//58235 208582//58235
f 208580//58235 208579//58235 208703//58235
f 208582//58235 208581//58235 208705//58235
v 3486.4684999999995 -2700.9566 0
v 3519.0314999999996 -2700.9566 0
f 208707//58236 208708//58236 208584//58236
v 3486.4684999999995 -2700.9566 10
v 3519.0314999999996 -2700.9566 10
f 208709//58236 208710//58236 208586//58236
f 208584//58236 208583//58236 208707//58236
f 208586//58236 208585//58236 208709//58236
v 3522.9684999999995 -2700.9566 0
v 3601.5314999999996 -2700.9566 0
f 208711//58237 208712//58237 208588//58237
v 3522.9684999999995 -2700.9566 10
v 3601.5314999999996 -2700.9566 10
f 208713//58237 208714//58237 208590//58237
f 208588//58237 208587//58237 208711//58237
f 208590//58237 208589//58237 208713//58237
v 3605.4684999999995 -2700.9566 0
v 3638.0314999999996 -2700.9566 0
f 208715//58236 208716//58236 208592//58236
v 3605.4684999999995 -2700.9566 10
v 3638.0314999999996 -2700.9566 10
f 208717//58236 208718//58236 208594//58236
f 208592//58236 208591//58236 208715//58236
f 208594//58236 208593//58236 208717//58236
v 3641.9684999999995 -2700.9566 0
v 3732.0315000000005 -2700.9566 0
f 208719//58238 208720//58238 208596//58238
v 3641.9684999999995 -2700.9566 10
v 3732.0315000000005 -2700.9566 10
f 208721//58238 208722//58238 208598//58238
f 208596//58238 208595//58238 208719//58238
f 208598//58238 208597//58238 208721//58238
v 3735.9685000000004 -2700.9566 0
v 3768.5315 -2700.9566 0
f 208723//58239 208724//58239 208600//58239
v 3735.9685000000004 -2700.9566 10
v 3768.5315 -2700.9566 10
f 208725//58239 208726//58239 208602//58239
f 208600//58239 208599//58239 208723//58239
f 208602//58239 208601//58239 208725//58239
v 3772.4685 -2700.9566 0
v 3883.9551739794783 -2700.9566 0
vn 0 0 -8.250013874539805
f 208727//60303 208728//60303 208604//60303
v 3772.4685 -2700.9566 10
v 3883.9551739794783 -2700.9566 10
f 208729//60303 208730//60303 208606//60303
vn 0 0 -8.25755094193642
f 208604//60304 208603//60304 208727//60304
f 208606//60304 208605//60304 208729//60304
v 3886.0448260205217 -2700.9566 0
v 3936.9465278826633 -2700.9566 0
vn 0 0 -3.766725937825147
f 208731//60305 208732//60305 208608//60305
v 3886.0448260205217 -2700.9566 10
v 3936.9465278826633 -2700.9566 10
f 208733//60305 208734//60305 208610//60305
vn 0 0 -3.781298570165696
f 208608//60306 208607//60306 208731//60306
f 208610//60306 208609//60306 208733//60306
v 3945.053072117337 -2700.9566 0
v 3972.049001962588 -2700.9566 0
vn 0 0 -1.9976988085627414
f 208735//60307 208736//60307 208612//60307
v 3945.053072117337 -2700.9566 10
v 3972.049001962588 -2700.9566 10
f 208737//60307 208738//60307 208614//60307
vn 0 0 -2.01176993845061
f 208612//60308 208611//60308 208735//60308
f 208614//60308 208613//60308 208737//60308
v 3980.1629980374123 -2700.9566 0
v 4007.5266179621267 -2700.9566 0
vn 0 0 -2.0249078744431994
f 208739//60309 208740//60309 208616//60309
v 3980.1629980374123 -2700.9566 10
v 4007.5266179621267 -2700.9566 10
f 208741//60309 208742//60309 208618//60309
vn 0 0 -2.038979004331068
f 208616//60310 208615//60310 208739//60310
f 208618//60310 208617//60310 208741//60310
v 4015.6855820378732 -2700.9566 0
v 4043.0266179621267 -2700.9566 0
vn 0 0 -2.023236658409078
f 208743//60311 208744//60311 208620//60311
v 4015.6855820378732 -2700.9566 10
v 4043.0266179621267 -2700.9566 10
f 208745//60311 208746//60311 208622//60311
vn 0 0 -2.0373077882969466
f 208620//60312 208619//60312 208743//60312
f 208622//60312 208621//60312 208745//60312
v 4051.1855820378732 -2700.9566 0
v 4078.432142760184 -2700.9566 0
vn 0 0 -2.016245493465268
f 208747//60313 208748//60313 208624//60313
v 4051.1855820378732 -2700.9566 10
v 4078.432142760184 -2700.9566 10
f 208749//60313 208750//60313 208626//60313
vn 0 0 -2.0303166233531362
f 208624//60314 208623//60314 208747//60314
f 208626//60314 208625//60314 208749//60314
v 4086.7812572398157 -2700.9566 0
v 4113.9321427601835 -2700.9566 0
vn 0 0 -2.0091655285214456
f 208751//60315 208752//60315 208628//60315
v 4086.7812572398157 -2700.9566 10
v 4113.9321427601835 -2700.9566 10
f 208753//60315 208754//60315 208630//60315
vn 0 0 -2.0232366584093135
f 208628//60316 208627//60316 208751//60316
f 208630//60316 208629//60316 208753//60316
v 4122.281257239817 -2700.9566 0
v 4148.905004999627 -2700.9566 0
vn 0 0 -1.9701573342398653
f 208755//60317 208756//60317 208632//60317
v 4122.281257239817 -2700.9566 10
v 4148.905004999627 -2700.9566 10
f 208757//60317 208758//60317 208634//60317
vn 0 0 -1.9842284641277337
f 208632//60318 208631//60318 208755//60318
f 208634//60318 208633//60318 208757//60318
v 4157.308595000372 -2700.9566 0
v 4184.405004999627 -2700.9566 0
vn 0 0 -2.0051343399590147
f 208759//60319 208760//60319 208636//60319
v 4157.308595000372 -2700.9566 10
v 4184.405004999627 -2700.9566 10
f 208761//60319 208762//60319 208638//60319
vn 0 0 -2.0192054698468827
f 208636//60320 208635//60320 208759//60320
f 208638//60320 208637//60320 208761//60320
v 4192.808595000372 -2700.9566 0
v 4220.071385963046 -2700.9566 0
vn 0 0 -2.0174465312521237
f 208763//60321 208764//60321 208640//60321
v 4192.808595000372 -2700.9566 10
v 4220.071385963046 -2700.9566 10
f 208765//60321 208766//60321 208642//60321
vn 0 0 -2.031517661139992
f 208640//60322 208639//60322 208763//60322
f 208642//60322 208641//60322 208765//60322
v 4228.140414036953 -2700.9566 0
v 4255.571385963046 -2700.9566 0
vn 0 0 -2.029891922545234
f 208767//60323 208768//60323 208644//60323
v 4228.140414036953 -2700.9566 10
v 4255.571385963046 -2700.9566 10
f 208769//60323 208770//60323 208646//60323
vn 0 0 -2.043963052433102
f 208644//60324 208643//60324 208767//60324
f 208646//60324 208645//60324 208769//60324
v 4263.640414036953 -2700.9566 0
v 4291.049001962587 -2700.9566 0
vn 0 0 -2.0282355065112436
f 208771//60325 208772//60325 208648//60325
v 4263.640414036953 -2700.9566 10
v 4291.049001962587 -2700.9566 10
f 208773//60325 208774//60325 208650//60325
vn 0 0 -2.042306636399112
f 208648//60326 208647//60326 208771//60326
f 208650//60326 208649//60326 208773//60326
v 4299.162998037413 -2700.9566 0
v 4326.549001962587 -2700.9566 0
vn 0 0 -2.026564290477223
f 208775//60327 208776//60327 208652//60327
v 4299.162998037413 -2700.9566 10
v 4326.549001962587 -2700.9566 10
f 208777//60327 208778//60327 208654//60327
vn 0 0 -2.0406354203650916
f 208652//60328 208651//60328 208775//60328
f 208654//60328 208653//60328 208777//60328
v 4334.662998037413 -2700.9566 0
v 4366.455173979478 -2700.9566 0
vn 0 0 -2.3526210197294732
f 208779//60329 208780//60329 208656//60329
v 4334.662998037413 -2700.9566 10
v 4366.455173979478 -2700.9566 10
f 208781//60329 208782//60329 208658//60329
vn 0 0 -2.367193652070056
f 208656//60330 208655//60330 208779//60330
f 208658//60330 208657//60330 208781//60330
v 4368.544826020522 -2700.9566 0
v 4384.497969628861 -2700.9566 0
vn 0 0 -1.1805326270254364
f 208783//60331 208784//60331 208660//60331
v 4368.544826020522 -2700.9566 10
v 4384.497969628861 -2700.9566 10
f 208785//60331 208786//60331 208662//60331
vn 0 0 -1.1922715770083145
f 208660//60332 208659//60332 208783//60332
f 208662//60332 208661//60332 208785//60332
v 4403.219230371138 -2700.9566 0
v 4419.601944380596 -2700.9566 0
vn 0 0 -1.2123208367084848
f 208787//60333 208788//60333 208664//60333
v 4403.219230371138 -2700.9566 10
v 4419.601944380596 -2700.9566 10
f 208789//60333 208790//60333 208666//60333
vn 0 0 -1.2207246018809437
f 208664//60334 208663//60334 208787//60334
f 208666//60334 208665//60334 208789//60334
v 4438.327655619403 -2700.9566 0
vn 0 0 -1.2403110798876336
f 208791//60335 2245//60335 208668//60335
v 4438.327655619403 -2700.9566 10
f 208792//60335 2246//60335 208670//60335
vn 0 0 -1.2487148450600922
f 208668//60336 208667//60336 208791//60336
f 208670//60336 208669//60336 208792//60336
vn 0 0 -1.239309991438166
f 2213//60337 2195//60337 208672//60337
f 2214//60337 2196//60337 208674//60337
vn 0 0 -1.247713756610625
f 208672//60338 208671//60338 2213//60338
f 208674//60338 208673//60338 2214//60338
v 4526.058564354691 -2700.9566 0
vn 0 0 -1.2370861579705954
f 2163//60339 208793//60339 1475//60339
v 4526.058564354691 -2700.9566 10
f 2164//60339 208794//60339 1476//60339
vn 0 0 -1.2435562740244182
f 1475//60340 208675//60340 2163//60340
f 1476//60340 208676//60340 2164//60340
v 4544.872435645309 -2700.9566 0
v 4561.558564354691 -2700.9566 0
vn 0 0 -1.2347735245029792
f 208795//60341 208796//60341 3013//60341
v 4544.872435645309 -2700.9566 10
v 4561.558564354691 -2700.9566 10
f 208797//60341 208798//60341 3014//60341
f 3013//60337 1443//60337 208795//60337
f 3014//60337 1444//60337 208797//60337
v 4580.372435645309 -2700.9566 0
v 4596.549883027169 -2700.9566 0
vn 0 0 -1.1971311062660828
f 208799//60342 208800//60342 208677//60342
v 4580.372435645309 -2700.9566 10
v 4596.549883027169 -2700.9566 10
f 208801//60342 208802//60342 208678//60342
vn 0 0 -1.2016675732012696
f 208677//60343 2981//60343 208799//60343
f 208678//60343 2982//60343 208801//60343
v 4615.381316972832 -2700.9566 0
v 4632.049883027169 -2700.9566 0
vn 0 0 -1.23347388802968
f 208803//60344 208804//60344 208680//60344
v 4615.381316972832 -2700.9566 10
v 4632.049883027169 -2700.9566 10
f 208805//60344 208806//60344 208682//60344
vn 0 0 -1.2380103549648669
f 208680//60345 208679//60345 208803//60345
f 208682//60345 208681//60345 208805//60345
v 4650.881316972832 -2700.9566 0
v 4667.615272602886 -2700.9566 0
vn 0 0 -1.23831271663276
f 208807//60346 208808//60346 208684//60346
v 4650.881316972832 -2700.9566 10
v 4667.615272602886 -2700.9566 10
f 208809//60346 208810//60346 208686//60346
vn 0 0 -1.2447828326866504
f 208684//60347 208683//60347 208807//60347
f 208686//60347 208685//60347 208809//60347
v 4686.314127397115 -2700.9566 0
v 4703.115272602886 -2700.9566 0
vn 0 0 -1.2432847452358413
f 208811//60348 208812//60348 208688//60348
v 4686.314127397115 -2700.9566 10
v 4703.115272602886 -2700.9566 10
f 208813//60348 208814//60348 208690//60348
vn 0 0 -1.2516885104084348
f 208688//60349 208687//60349 208811//60349
f 208690//60349 208689//60349 208813//60349
v 4721.814127397115 -2700.9566 0
v 4738.601944380596 -2700.9566 0
vn 0 0 -1.242298456786404
f 208815//60350 208816//60350 208692//60350
v 4721.814127397115 -2700.9566 10
v 4738.601944380596 -2700.9566 10
f 208817//60350 208818//60350 208694//60350
vn 0 0 -1.25070222195893
f 208692//60351 208691//60351 208815//60351
f 208694//60351 208693//60351 208817//60351
v 4757.327655619403 -2700.9566 0
v 4774.101944380596 -2700.9566 0
vn 0 0 -1.241297368337071
f 208819//60352 208820//60352 208696//60352
v 4757.327655619403 -2700.9566 10
v 4774.101944380596 -2700.9566 10
f 208821//60352 208822//60352 208698//60352
vn 0 0 -1.2497011335095298
f 208696//60353 208695//60353 208819//60353
f 208698//60353 208697//60353 208821//60353
v 4792.827655619403 -2700.9566 0
v 4880.791363268499 -2700.9566 0
vn 0 0 -6.509314366079137
f 208823//60354 208824//60354 208700//60354
v 4792.827655619403 -2700.9566 10
v 4880.791363268499 -2700.9566 10
f 208825//60354 208826//60354 208702//60354
vn 0 0 -6.513510267234454
f 208700//60355 208699//60355 208823//60355
f 208702//60355 208701//60355 208825//60355
v 3348.1 -2700.9391 0
v 3482.5314999999996 -2700.9391 0
f 208827//53719 208828//53719 208704//53719
v 3348.1 -2700.9391 10
v 3482.5314999999996 -2700.9391 10
f 208829//53719 208830//53719 208706//53719
f 208704//53719 208703//53719 208827//53719
f 208706//53719 208705//53719 208829//53719
v 3486.4684999999995 -2700.9391 0
v 3519.0314999999996 -2700.9391 0
f 208831//39374 208832//39374 208708//39374
v 3486.4684999999995 -2700.9391 10
v 3519.0314999999996 -2700.9391 10
f 208833//39374 208834//39374 208710//39374
f 208708//39374 208707//39374 208831//39374
f 208710//39374 208709//39374 208833//39374
v 3522.9684999999995 -2700.9391 0
v 3601.5314999999996 -2700.9391 0
f 208835//39375 208836//39375 208712//39375
v 3522.9684999999995 -2700.9391 10
v 3601.5314999999996 -2700.9391 10
f 208837//39375 208838//39375 208714//39375
f 208712//39375 208711//39375 208835//39375
f 208714//39375 208713//39375 208837//39375
v 3605.4684999999995 -2700.9391 0
v 3638.0314999999996 -2700.9391 0
f 208839//39374 208840//39374 208716//39374
v 3605.4684999999995 -2700.9391 10
v 3638.0314999999996 -2700.9391 10
f 208841//39374 208842//39374 208718//39374
f 208716//39374 208715//39374 208839//39374
f 208718//39374 208717//39374 208841//39374
v 3641.9684999999995 -2700.9391 0
v 3732.0315000000005 -2700.9391 0
f 208843//56896 208844//56896 208720//56896
v 3641.9684999999995 -2700.9391 10
v 3732.0315000000005 -2700.9391 10
f 208845//56896 208846//56896 208722//56896
f 208720//56896 208719//56896 208843//56896
f 208722//56896 208721//56896 208845//56896
v 3735.9685000000004 -2700.9391 0
v 3768.5315 -2700.9391 0
f 208847//56393 208848//56393 208724//56393
v 3735.9685000000004 -2700.9391 10
v 3768.5315 -2700.9391 10
f 208849//56393 208850//56393 208726//56393
f 208724//56393 208723//56393 208847//56393
f 208726//56393 208725//56393 208849//56393
v 3772.4685 -2700.9391 0
v 3883.9310872958704 -2700.9391 0
vn 0 0 -1.9505952776696227
f 208851//60356 208852//60356 208728//60356
v 3772.4685 -2700.9391 10
v 3883.9310872958704 -2700.9391 10
f 208853//60356 208854//60356 208730//60356
vn 0 0 -1.95101679463276
f 208728//60357 208727//60357 208851//60357
f 208730//60357 208729//60357 208853//60357
v 3886.0689127041296 -2700.9391 0
v 3936.924043882204 -2700.9391 0
vn 0 0 -0.8899647956126003
f 208855//60358 208856//60358 208732//60358
v 3886.0689127041296 -2700.9391 10
v 3936.924043882204 -2700.9391 10
f 208857//60358 208858//60358 208734//60358
vn 0 0 -0.890779782583775
f 208732//60359 208731//60359 208855//60359
f 208734//60359 208733//60359 208857//60359
v 3945.075556117796 -2700.9391 0
v 3972.0265179621288 -2700.9391 0
vn 0 0 -0.4716418322738595
f 208859//60360 208860//60360 208736//60360
v 3945.075556117796 -2700.9391 10
v 3972.0265179621288 -2700.9391 10
f 208861//60360 208862//60360 208738//60360
vn 0 0 -0.47242877228993424
f 208736//60361 208735//60361 208859//60361
f 208738//60361 208737//60361 208861//60361
v 3980.1854820378717 -2700.9391 0
v 4007.504133961667 -2700.9391 0
f 208863//29822 208864//29822 208740//29822
v 3980.1854820378717 -2700.9391 10
v 4007.504133961667 -2700.9391 10
f 208865//29822 208866//29822 208742//29822
vn 0 0 -0.4788633486805108
f 208740//60362 208739//60362 208863//60362
f 208742//60362 208741//60362 208865//60362
v 4015.708066038333 -2700.9391 0
v 4043.004133961667 -2700.9391 0
f 208867//41219 208868//41219 208744//41219
v 4015.708066038333 -2700.9391 10
v 4043.004133961667 -2700.9391 10
f 208869//41219 208870//41219 208746//41219
f 208744//29834 208743//29834 208867//29834
f 208746//29834 208745//29834 208869//29834
v 4051.208066038333 -2700.9391 0
v 4078.409658759724 -2700.9391 0
vn 0 0 -0.47602787262236473
f 208871//60363 208872//60363 208748//60363
v 4051.208066038333 -2700.9391 10
v 4078.409658759724 -2700.9391 10
f 208873//60363 208874//60363 208750//60363
vn 0 0 -0.4768148126384554
f 208748//60364 208747//60364 208871//60364
f 208750//60364 208749//60364 208873//60364
v 4086.8037412402755 -2700.9391 0
v 4113.909658759724 -2700.9391 0
vn 0 0 -0.47435355658837947
f 208875//60365 208876//60365 208752//60365
v 4086.8037412402755 -2700.9391 10
v 4113.909658759724 -2700.9391 10
f 208877//60365 208878//60365 208754//60365
vn 0 0 -0.47514049660446217
f 208752//60366 208751//60366 208875//60366
f 208754//60366 208753//60366 208877//60366
v 4122.303741240276 -2700.9391 0
v 4148.882520999167 -2700.9391 0
f 208879//29829 208880//29829 208756//29829
v 4122.303741240276 -2700.9391 10
v 4148.882520999167 -2700.9391 10
f 208881//29829 208882//29829 208758//29829
vn 0 0 -0.4659155857947327
f 208756//60367 208755//60367 208879//60367
f 208758//60367 208757//60367 208881//60367
v 4157.331079000832 -2700.9391 0
v 4184.382520999167 -2700.9391 0
f 208883//41226 208884//41226 208760//41226
v 4157.331079000832 -2700.9391 10
v 4184.382520999167 -2700.9391 10
f 208885//41226 208886//41226 208762//41226
f 208760//41227 208759//41227 208883//41227
f 208762//41227 208761//41227 208885//41227
v 4192.831079000832 -2700.9391 0
v 4220.048901962587 -2700.9391 0
f 208887//46895 208888//46895 208764//46895
v 4192.831079000832 -2700.9391 10
v 4220.048901962587 -2700.9391 10
f 208889//46895 208890//46895 208766//46895
f 208764//46896 208763//46896 208887//46896
f 208766//46896 208765//46896 208889//46896
v 4228.162898037413 -2700.9391 0
v 4255.548901962587 -2700.9391 0
f 208891//41230 208892//41230 208768//41230
v 4228.162898037413 -2700.9391 10
v 4255.548901962587 -2700.9391 10
f 208893//41230 208894//41230 208770//41230
f 208768//41231 208767//41231 208891//41231
f 208770//41231 208769//41231 208893//41231
v 4263.662898037413 -2700.9391 0
v 4291.026517962127 -2700.9391 0
f 208895//46897 208896//46897 208772//46897
v 4263.662898037413 -2700.9391 10
v 4291.026517962127 -2700.9391 10
f 208897//46897 208898//46897 208774//46897
f 208772//46898 208771//46898 208895//46898
f 208774//46898 208773//46898 208897//46898
v 4299.185482037872 -2700.9391 0
v 4326.526517962127 -2700.9391 0
f 208899//29838 208900//29838 208776//29838
v 4299.185482037872 -2700.9391 10
v 4326.526517962127 -2700.9391 10
f 208901//29838 208902//29838 208778//29838
f 208776//41230 208775//41230 208899//41230
f 208778//41230 208777//41230 208901//41230
v 4334.685482037872 -2700.9391 0
v 4366.43108729587 -2700.9391 0
vn 0 0 -0.5555480920126595
f 208903//60368 208904//60368 208780//60368
v 4334.685482037872 -2700.9391 10
v 4366.43108729587 -2700.9391 10
f 208905//60368 208906//60368 208782//60368
vn 0 0 -0.5563630789838263
f 208780//60369 208779//60369 208903//60369
f 208782//60369 208781//60369 208905//60369
v 4368.56891270413 -2700.9391 0
v 4384.484541406571 -2700.9391 0
vn 0 0 -0.27852350229157014
f 208907//60370 208908//60370 208784//60370
v 4368.56891270413 -2700.9391 10
v 4384.484541406571 -2700.9391 10
f 208909//60370 208910//60370 208786//60370
vn 0 0 -0.2791800131447701
f 208784//60371 208783//60371 208907//60371
f 208786//60371 208785//60371 208909//60371
v 4403.232658593428 -2700.9391 0
vn 0 0 -0.2862275073841843
f 208911//60372 2629//60372 208788//60372
v 4403.232658593428 -2700.9391 10
f 208912//60372 2630//60372 208790//60372
vn 0 0 -0.28669749516432547
f 208788//60373 208787//60373 208911//60373
f 208790//60373 208789//60373 208912//60373
v 4455.081367420965 -2700.9391 0
f 2597//29846 208913//29846 2245//29846
v 4455.081367420965 -2700.9391 10
f 2598//29846 208914//29846 2246//29846
f 2245//29859 208791//29859 2597//29859
f 2246//29859 208792//29859 2598//29859
v 4473.848432579035 -2700.9391 0
v 4490.581367420965 -2700.9391 0
f 208915//29843 208916//29843 2195//29843
v 4473.848432579035 -2700.9391 10
v 4490.581367420965 -2700.9391 10
f 208917//29843 208918//29843 2196//29843
f 2195//29844 2213//29844 208915//29844
f 2196//29844 2214//29844 208917//29844
v 4509.348432579035 -2700.9391 0
v 4526.051315617349 -2700.9391 0
f 208919//29849 208920//29849 208793//29849
v 4509.348432579035 -2700.9391 10
v 4526.051315617349 -2700.9391 10
f 208921//29849 208922//29849 208794//29849
f 208793//46904 2163//46904 208919//46904
f 208794//46904 2164//46904 208921//46904
v 4544.879684382651 -2700.9391 0
v 4561.551315617349 -2700.9391 0
f 208923//54651 208924//54651 208796//54651
v 4544.879684382651 -2700.9391 10
v 4561.551315617349 -2700.9391 10
f 208925//54651 208926//54651 208798//54651
f 208796//41241 208795//41241 208923//41241
f 208798//41241 208797//41241 208925//41241
v 4580.379684382651 -2700.9391 0
v 4596.542634289828 -2700.9391 0
vn 0 0 -0.2828516233744194
f 208927//60374 208928//60374 208800//60374
v 4580.379684382651 -2700.9391 10
v 4596.542634289828 -2700.9391 10
f 208929//60374 208930//60374 208802//60374
f 208800//46905 208799//46905 208927//46905
f 208802//46905 208801//46905 208929//46905
v 4615.388565710173 -2700.9391 0
v 4632.042634289828 -2700.9391 0
f 208931//29855 208932//29855 208804//29855
v 4615.388565710173 -2700.9391 10
v 4632.042634289828 -2700.9391 10
f 208933//29855 208934//29855 208806//29855
f 208804//41244 208803//41244 208931//41244
f 208806//41244 208805//41244 208933//41244
v 4650.888565710173 -2700.9391 0
v 4667.601844380597 -2700.9391 0
f 208935//29857 208936//29857 208808//29857
v 4650.888565710173 -2700.9391 10
v 4667.601844380597 -2700.9391 10
f 208937//29857 208938//29857 208810//29857
vn 0 0 -0.29284422352472694
f 208808//60375 208807//60375 208935//60375
f 208810//60375 208809//60375 208937//60375
v 4686.327555619404 -2700.9391 0
v 4703.101844380597 -2700.9391 0
f 208939//29858 208940//29858 208812//29858
v 4686.327555619404 -2700.9391 10
v 4703.101844380597 -2700.9391 10
f 208941//29858 208942//29858 208814//29858
f 208812//41247 208811//41247 208939//41247
f 208814//41247 208813//41247 208941//41247
v 4721.827555619404 -2700.9391 0
f 208943//41248 947//41248 208816//41248
v 4721.827555619404 -2700.9391 10
f 208944//41248 948//41248 208818//41248
f 208816//41249 208815//41249 208943//41249
f 208818//41249 208817//41249 208944//41249
f 915//29844 707//29844 208820//29844
f 916//29844 708//29844 208822//29844
f 208820//29858 208819//29858 915//29858
f 208822//29858 208821//29858 916//29858
v 4880.791382383736 -2700.9391 0
vn 0 0 -1.5391302244793554
f 675//60376 208945//60376 208824//60376
v 4880.791382383736 -2700.9391 10
f 676//60376 208946//60376 208826//60376
vn 0 0 -1.5393648838527683
f 208824//60377 208823//60377 675//60377
f 208826//60377 208825//60377 676//60377
v 3348.1 -2700.9362000000006 0
v 3482.5314999999996 -2700.9362000000006 0
f 208947//58267 208948//58267 208828//58267
v 3348.1 -2700.9362000000006 10
v 3482.5314999999996 -2700.9362000000006 10
f 208949//58267 208950//58267 208830//58267
f 208828//58267 208827//58267 208947//58267
f 208830//58267 208829//58267 208949//58267
v 3486.4684999999995 -2700.9362000000006 0
v 3519.0314999999996 -2700.9362000000006 0
f 208951//58268 208952//58268 208832//58268
v 3486.4684999999995 -2700.9362000000006 10
v 3519.0314999999996 -2700.9362000000006 10
f 208953//58268 208954//58268 208834//58268
f 208832//58268 208831//58268 208951//58268
f 208834//58268 208833//58268 208953//58268
v 3522.9684999999995 -2700.9362000000006 0
v 3601.5314999999996 -2700.9362000000006 0
f 208955//58269 208956//58269 208836//58269
v 3522.9684999999995 -2700.9362000000006 10
v 3601.5314999999996 -2700.9362000000006 10
f 208957//58269 208958//58269 208838//58269
f 208836//58269 208835//58269 208955//58269
f 208838//58269 208837//58269 208957//58269
v 3605.4684999999995 -2700.9362000000006 0
v 3638.0314999999996 -2700.9362000000006 0
f 208959//58268 208960//58268 208840//58268
v 3605.4684999999995 -2700.9362000000006 10
v 3638.0314999999996 -2700.9362000000006 10
f 208961//58268 208962//58268 208842//58268
f 208840//58268 208839//58268 208959//58268
f 208842//58268 208841//58268 208961//58268
v 3641.9684999999995 -2700.9362000000006 0
v 3732.0315000000005 -2700.9362000000006 0
f 208963//58270 208964//58270 208844//58270
v 3641.9684999999995 -2700.9362000000006 10
v 3732.0315000000005 -2700.9362000000006 10
f 208965//58270 208966//58270 208846//58270
f 208844//58270 208843//58270 208963//58270
f 208846//58270 208845//58270 208965//58270
v 3735.9685000000004 -2700.9362000000006 0
v 3768.5315 -2700.9362000000006 0
f 208967//58271 208968//58271 208848//58271
v 3735.9685000000004 -2700.9362000000006 10
v 3768.5315 -2700.9362000000006 10
f 208969//58271 208970//58271 208850//58271
f 208848//58271 208847//58271 208967//58271
f 208850//58271 208849//58271 208969//58271
v 3772.4685 -2700.9362000000006 0
v 3883.927095788302 -2700.9362000000006 0
vn 0 0 -0.3232299277302808
f 208971//60378 208972//60378 208852//60378
v 3772.4685 -2700.9362000000006 10
v 3883.927095788302 -2700.9362000000006 10
f 208973//60378 208974//60378 208854//60378
vn 0 0 -0.32324150310222766
f 208852//60379 208851//60379 208971//60379
f 208854//60379 208853//60379 208973//60379
v 3886.072904211698 -2700.9362000000006 0
v 3936.9203179621286 -2700.9362000000006 0
vn 0 0 -0.14745749985079468
f 208975//60380 208976//60380 208856//60380
v 3886.072904211698 -2700.9362000000006 10
v 3936.9203179621286 -2700.9362000000006 10
f 208977//60380 208978//60380 208858//60380
vn 0 0 -0.14747988039095816
f 208856//60381 208855//60381 208975//60381
f 208858//60381 208857//60381 208977//60381
v 3945.0792820378715 -2700.9362000000006 0
v 3972.022792042053 -2700.9362000000006 0
vn 0 0 -0.0781361789986387
f 208979//60382 208980//60382 208860//60382
v 3945.0792820378715 -2700.9362000000006 10
v 3972.022792042053 -2700.9362000000006 10
f 208981//60382 208982//60382 208862//60382
vn 0 0 -0.07815778933507325
f 208860//60383 208859//60383 208979//60383
f 208862//60383 208861//60383 208981//60383
v 3980.1892079579475 -2700.9362000000006 0
v 4007.5004080415915 -2700.9362000000006 0
vn 0 0 -0.07920248022889616
f 208983//60384 208984//60384 208864//60384
v 3980.1892079579475 -2700.9362000000006 10
v 4007.5004080415915 -2700.9362000000006 10
f 208985//60384 208986//60384 208866//60384
vn 0 0 -0.07922409056533071
f 208864//60385 208863//60385 208983//60385
f 208866//60385 208865//60385 208985//60385
v 4015.7117919584084 -2700.9362000000006 0
v 4043.0004080415915 -2700.9362000000006 0
vn 0 0 -0.07913698662757074
f 208987//60386 208988//60386 208868//60386
v 4015.7117919584084 -2700.9362000000006 10
v 4043.0004080415915 -2700.9362000000006 10
f 208989//60386 208990//60386 208870//60386
vn 0 0 -0.07915859696400397
f 208868//60387 208867//60387 208987//60387
f 208870//60387 208869//60387 208989//60387
v 4051.2117919584084 -2700.9362000000006 0
v 4078.405932839649 -2700.9362000000006 0
vn 0 0 -0.07886300854198416
f 208991//60388 208992//60388 208872//60388
v 4051.2117919584084 -2700.9362000000006 10
v 4078.405932839649 -2700.9362000000006 10
f 208993//60388 208994//60388 208874//60388
vn 0 0 -0.0788846188784174
f 208872//60389 208871//60389 208991//60389
f 208874//60389 208873//60389 208993//60389
v 4086.807467160351 -2700.9362000000006 0
v 4113.905932839648 -2700.9362000000006 0
vn 0 0 -0.07858555045639641
f 208995//60390 208996//60390 208876//60390
v 4086.807467160351 -2700.9362000000006 10
v 4113.905932839648 -2700.9362000000006 10
f 208997//60390 208998//60390 208878//60390
vn 0 0 -0.0786071607928323
f 208876//60391 208875//60391 208995//60391
f 208878//60391 208877//60391 208997//60391
v 4122.307467160353 -2700.9362000000006 0
v 4148.878795079092 -2700.9362000000006 0
vn 0 0 -0.07705685095104295
f 208999//60392 209000//60392 208880//60392
v 4122.307467160353 -2700.9362000000006 10
v 4148.878795079092 -2700.9362000000006 10
f 209001//60392 209002//60392 208882//60392
vn 0 0 -0.07707846128747882
f 208880//60393 208879//60393 208999//60393
f 208882//60393 208881//60393 209001//60393
v 4157.334804920907 -2700.9362000000006 0
v 4184.378795079092 -2700.9362000000006 0
vn 0 0 -0.07842757144519837
f 209003//60394 209004//60394 208884//60394
v 4157.334804920907 -2700.9362000000006 10
v 4184.378795079092 -2700.9362000000006 10
f 209005//60394 209006//60394 208886//60394
vn 0 0 -0.0784491817816316
f 208884//60395 208883//60395 209003//60395
f 208886//60395 208885//60395 209005//60395
v 4192.834804920907 -2700.9362000000006 0
v 4220.045176042511 -2700.9362000000006 0
vn 0 0 -0.07891007623903079
f 209007//60396 209008//60396 208888//60396
v 4192.834804920907 -2700.9362000000006 10
v 4220.045176042511 -2700.9362000000006 10
f 209009//60396 209010//60396 208890//60396
vn 0 0 -0.07893168657546404
f 208888//60397 208887//60397 209007//60397
f 208890//60397 208889//60397 209009//60397
v 4228.166623957488 -2700.9362000000006 0
v 4255.545176042511 -2700.9362000000006 0
vn 0 0 -0.07939780103286234
f 209011//60398 209012//60398 208892//60398
v 4228.166623957488 -2700.9362000000006 10
v 4255.545176042511 -2700.9362000000006 10
f 209013//60398 209014//60398 208894//60398
vn 0 0 -0.07941941136929558
f 208892//60399 208891//60399 209011//60399
f 208894//60399 208893//60399 209013//60399
v 4263.666623957488 -2700.9362000000006 0
v 4291.022792042052 -2700.9362000000006 0
vn 0 0 -0.07933288743154196
f 209015//60400 209016//60400 208896//60400
v 4263.666623957488 -2700.9362000000006 10
v 4291.022792042052 -2700.9362000000006 10
f 209017//60400 209018//60400 208898//60400
vn 0 0 -0.0793544977679752
f 208896//60401 208895//60401 209015//60401
f 208898//60401 208897//60401 209017//60401
v 4299.1892079579475 -2700.9362000000006 0
v 4326.522792042052 -2700.9362000000006 0
vn 0 0 -0.0792673938302205
f 209019//60402 209020//60402 208900//60402
v 4299.1892079579475 -2700.9362000000006 10
v 4326.522792042052 -2700.9362000000006 10
f 209021//60402 209022//60402 208902//60402
vn 0 0 -0.07928900416665373
f 208900//60403 208899//60403 209019//60403
f 208902//60403 208901//60403 209021//60403
v 4334.6892079579475 -2700.9362000000006 0
v 4366.427095788302 -2700.9362000000006 0
vn 0 0 -0.09203987469214005
f 209023//60404 209024//60404 208904//60404
v 4334.6892079579475 -2700.9362000000006 10
v 4366.427095788302 -2700.9362000000006 10
f 209025//60404 209026//60404 208906//60404
vn 0 0 -0.09206225523230352
f 208904//60405 208903//60405 209023//60405
f 208906//60405 208905//60405 209025//60405
v 4368.572904211698 -2700.9362000000006 0
vn 0 0 -0.04613729463719943
f 209027//60406 2437//60406 208908//60406
v 4368.572904211698 -2700.9362000000006 10
f 209028//60406 2438//60406 208910//60406
vn 0 0 -0.046155323229113525
f 208908//60407 208907//60407 209027//60407
f 208910//60407 208909//60407 209028//60407
v 4419.587314938975 -2700.9362000000006 0
vn 0 0 -0.04742205017393355
f 2405//60408 209029//60408 2629//60408
v 4419.587314938975 -2700.9362000000006 10
f 2406//60408 209030//60408 2630//60408
vn 0 0 -0.047431986929960236
f 2629//60409 208911//60409 2405//60409
f 2630//60409 208912//60409 2406//60409
v 4438.342285061024 -2700.9362000000006 0
v 4455.080166201635 -2700.9362000000006 0
vn 0 0 -0.048539855299392067
f 209031//60410 209032//60410 208913//60410
v 4438.342285061024 -2700.9362000000006 10
v 4455.080166201635 -2700.9362000000006 10
f 209033//60410 209034//60410 208914//60410
vn 0 0 -0.04854682237150832
f 208913//60411 2597//60411 209031//60411
f 208914//60411 2598//60411 209033//60411
v 4473.849633798365 -2700.9362000000006 0
v 4490.580166201635 -2700.9362000000006 0
vn 0 0 -0.04851854396110658
f 209035//60412 209036//60412 208916//60412
v 4473.849633798365 -2700.9362000000006 10
v 4490.580166201635 -2700.9362000000006 10
f 209037//60412 209038//60412 208918//60412
vn 0 0 -0.048525511033220205
f 208916//60413 208915//60413 209035//60413
f 208918//60413 208917//60413 209037//60413
v 4509.349633798365 -2700.9362000000006 0
v 4526.050114398019 -2700.9362000000006 0
vn 0 0 -0.04843139373063637
f 209039//60414 209040//60414 208920//60414
v 4509.349633798365 -2700.9362000000006 10
v 4526.050114398019 -2700.9362000000006 10
f 209041//60414 209042//60414 208922//60414
vn 0 0 -0.04843836080274999
f 208920//60415 208919//60415 209039//60415
f 208922//60415 208921//60415 209041//60415
v 4544.880885601981 -2700.9362000000006 0
v 4561.550114398019 -2700.9362000000006 0
vn 0 0 -0.04834076350016499
f 209043//60416 209044//60416 208924//60416
v 4544.880885601981 -2700.9362000000006 10
v 4561.550114398019 -2700.9362000000006 10
f 209045//60416 209046//60416 208926//60416
vn 0 0 -0.04834773057227861
f 208924//60417 208923//60417 209043//60417
f 208926//60417 208925//60417 209045//60417
v 4580.380885601981 -2700.9362000000006 0
v 4596.541433070497 -2700.9362000000006 0
vn 0 0 -0.04686558765060575
f 209047//60418 209048//60418 208928//60418
v 4580.380885601981 -2700.9362000000006 10
v 4596.541433070497 -2700.9362000000006 10
f 209049//60418 209050//60418 208930//60418
vn 0 0 -0.04687255472272201
f 208928//60419 208927//60419 209047//60419
f 208930//60419 208929//60419 209049//60419
v 4615.389766929504 -2700.9362000000006 0
v 4632.041433070497 -2700.9362000000006 0
vn 0 0 -0.04828983180054486
f 209051//60420 209052//60420 208932//60420
v 4615.389766929504 -2700.9362000000006 10
v 4632.041433070497 -2700.9362000000006 10
f 209053//60420 209054//60420 208934//60420
vn 0 0 -0.04829679887266375
f 208932//60421 208931//60421 209051//60421
f 208934//60421 208933//60421 209053//60421
v 4650.889766929504 -2700.9362000000006 0
v 4667.599619132332 -2700.9362000000006 0
vn 0 0 -0.04845857137983703
f 209055//60422 209056//60422 208936//60422
v 4650.889766929504 -2700.9362000000006 10
v 4667.599619132332 -2700.9362000000006 10
f 209057//60422 209058//60422 208938//60422
vn 0 0 -0.04846850813586372
f 208936//60423 208935//60423 209055//60423
f 208938//60423 208937//60423 209057//60423
v 4686.329780867669 -2700.9362000000006 0
v 4703.099619132332 -2700.9362000000006 0
vn 0 0 -0.04863253095912831
f 209059//60424 209060//60424 208940//60424
v 4686.329780867669 -2700.9362000000006 10
v 4703.099619132332 -2700.9362000000006 10
f 209061//60424 209062//60424 208942//60424
vn 0 0 -0.04864543739906278
f 208940//60425 208939//60425 209059//60425
f 208942//60425 208941//60425 209061//60425
v 4721.829780867669 -2700.9362000000006 0
v 4738.587314938975 -2700.9362000000006 0
vn 0 0 -0.04859684879840029
f 209063//60426 209064//60426 947//60426
v 4721.829780867669 -2700.9362000000006 10
v 4738.587314938975 -2700.9362000000006 10
f 209065//60426 209066//60426 948//60426
vn 0 0 -0.048606785554426976
f 947//60427 208943//60427 209063//60427
f 948//60427 208944//60427 209065//60427
v 4757.342285061024 -2700.9362000000006 0
v 4774.087314938975 -2700.9362000000006 0
vn 0 0 -0.04856058663767648
f 209067//60428 209068//60428 707//60428
v 4757.342285061024 -2700.9362000000006 10
v 4774.087314938975 -2700.9362000000006 10
f 209069//60428 209070//60428 708//60428
vn 0 0 -0.04856755370979537
f 707//60429 915//60429 209067//60429
f 708//60429 916//60429 209069//60429
v 4792.842285061024 -2700.9362000000006 0
v 4880.791385551404 -2700.9362000000006 0
vn 0 0 -0.25505239137807667
f 209071//60430 209072//60430 208945//60430
v 4792.842285061024 -2700.9362000000006 10
v 4880.791385551404 -2700.9362000000006 10
f 209073//60430 209074//60430 208946//60430
vn 0 0 -0.2550558657278984
f 208945//60431 675//60431 209071//60431
f 208946//60431 676//60431 209073//60431
v 3348.1 -2700.9216 0
v 3482.5314999999996 -2700.9216 0
f 209075//58296 209076//58296 208948//58296
v 3348.1 -2700.9216 10
v 3482.5314999999996 -2700.9216 10
f 209077//58296 209078//58296 208950//58296
f 208948//58296 208947//58296 209075//58296
f 208950//58296 208949//58296 209077//58296
v 3486.4684999999995 -2700.9216 0
v 3519.0314999999996 -2700.9216 0
f 209079//58297 209080//58297 208952//58297
v 3486.4684999999995 -2700.9216 10
v 3519.0314999999996 -2700.9216 10
f 209081//58297 209082//58297 208954//58297
f 208952//58297 208951//58297 209079//58297
f 208954//58297 208953//58297 209081//58297
v 3522.9684999999995 -2700.9216 0
v 3601.5314999999996 -2700.9216 0
f 209083//58298 209084//58298 208956//58298
v 3522.9684999999995 -2700.9216 10
v 3601.5314999999996 -2700.9216 10
f 209085//58298 209086//58298 208958//58298
f 208956//58298 208955//58298 209083//58298
f 208958//58298 208957//58298 209085//58298
v 3605.4684999999995 -2700.9216 0
v 3638.0314999999996 -2700.9216 0
f 209087//58297 209088//58297 208960//58297
v 3605.4684999999995 -2700.9216 10
v 3638.0314999999996 -2700.9216 10
f 209089//58297 209090//58297 208962//58297
f 208960//58297 208959//58297 209087//58297
f 208962//58297 208961//58297 209089//58297
v 3641.9684999999995 -2700.9216 0
v 3732.0315000000005 -2700.9216 0
f 209091//58299 209092//58299 208964//58299
v 3641.9684999999995 -2700.9216 10
v 3732.0315000000005 -2700.9216 10
f 209093//58299 209094//58299 208966//58299
f 208964//58299 208963//58299 209091//58299
f 208966//58299 208965//58299 209093//58299
v 3735.9685000000004 -2700.9216 0
v 3768.5315 -2700.9216 0
f 209095//58300 209096//58300 208968//58300
v 3735.9685000000004 -2700.9216 10
v 3768.5315 -2700.9216 10
f 209097//58300 209098//58300 208970//58300
f 208968//58300 208967//58300 209095//58300
f 208970//58300 208969//58300 209097//58300
v 3772.4685 -2700.9216 0
v 3883.9070006122624 -2700.9216 0
vn 0 0 -1.6270021089867086
f 209099//60432 209100//60432 208972//60432
v 3772.4685 -2700.9216 10
v 3883.9070006122624 -2700.9216 10
f 209101//60432 209102//60432 208974//60432
vn 0 0 -1.6272954985568922
f 208972//60433 208971//60433 209099//60433
f 208974//60433 208973//60433 209101//60433
v 3886.0929993877376 -2700.9216 0
v 3936.9015598817446 -2700.9216 0
vn 0 0 -0.7418049832342394
f 209103//60434 209104//60434 208976//60434
v 3886.0929993877376 -2700.9216 10
v 3936.9015598817446 -2700.9216 10
f 209105//60434 209106//60434 208978//60434
vn 0 0 -0.7423722407780378
f 208976//60435 208975//60435 209103//60435
f 208978//60435 208977//60435 209105//60435
v 3945.0980401182555 -2700.9216 0
v 3972.004033961669 -2700.9216 0
vn 0 0 -0.3928275101253467
f 209107//60436 209108//60436 208980//60436
v 3945.0980401182555 -2700.9216 10
v 3972.004033961669 -2700.9216 10
f 209109//60436 209110//60436 208982//60436
vn 0 0 -0.3933752460725765
f 208980//60437 208979//60437 209107//60437
f 208982//60437 208981//60437 209109//60437
v 3980.2079660383315 -2700.9216 0
v 4007.4816499612075 -2700.9216 0
vn 0 0 -0.39819578528565786
f 209111//60438 209112//60438 208984//60438
v 3980.2079660383315 -2700.9216 10
v 4007.4816499612075 -2700.9216 10
f 209113//60438 209114//60438 208986//60438
vn 0 0 -0.39874352123288764
f 208984//60439 208983//60439 209111//60439
f 208986//60439 208985//60439 209113//60439
v 4015.7305500387924 -2700.9216 0
v 4042.9816499612075 -2700.9216 0
vn 0 0 -0.39786605887891846
f 209115//60440 209116//60440 208988//60440
v 4015.7305500387924 -2700.9216 10
v 4042.9816499612075 -2700.9216 10
f 209117//60440 209118//60440 208990//60440
vn 0 0 -0.39841379482614825
f 208988//60441 208987//60441 209115//60441
f 208990//60441 208989//60441 209117//60441
v 4051.2305500387924 -2700.9216 0
v 4078.387174759265 -2700.9216 0
vn 0 0 -0.39648672093051446
f 209119//60442 209120//60442 208992//60442
v 4051.2305500387924 -2700.9216 10
v 4078.387174759265 -2700.9216 10
f 209121//60442 209122//60442 208994//60442
vn 0 0 -0.3970344568777442
f 208992//60443 208991//60443 209119//60443
f 208994//60443 208993//60443 209121//60443
v 4086.826225240735 -2700.9216 0
v 4113.887174759264 -2700.9216 0
vn 0 0 -0.39508986298210097
f 209123//60444 209124//60444 208996//60444
v 4086.826225240735 -2700.9216 10
v 4113.887174759264 -2700.9216 10
f 209125//60444 209126//60444 208998//60444
vn 0 0 -0.39563759892933076
f 208996//60445 208995//60445 209123//60445
f 208998//60445 208997//60445 209125//60445
v 4122.326225240737 -2700.9216 0
v 4148.860036998708 -2700.9216 0
vn 0 0 -0.38739365167773293
f 209127//60446 209128//60446 209000//60446
v 4122.326225240737 -2700.9216 10
v 4148.860036998708 -2700.9216 10
f 209129//60446 209130//60446 209002//60446
vn 0 0 -0.3879413876249627
f 209000//60447 208999//60447 209127//60447
f 209002//60447 209001//60447 209129//60447
v 4157.353563001291 -2700.9216 0
v 4184.360036998708 -2700.9216 0
vn 0 0 -0.39429452037383983
f 209131//60448 209132//60448 209004//60448
v 4157.353563001291 -2700.9216 10
v 4184.360036998708 -2700.9216 10
f 209133//60448 209134//60448 209006//60448
vn 0 0 -0.3948422563210696
f 209004//60449 209003//60449 209131//60449
f 209006//60449 209005//60449 209133//60449
v 4192.853563001291 -2700.9216 0
v 4220.026417962127 -2700.9216 0
vn 0 0 -0.3967236824398316
f 209135//60450 209136//60450 209008//60450
v 4192.853563001291 -2700.9216 10
v 4220.026417962127 -2700.9216 10
f 209137//60450 209138//60450 209010//60450
vn 0 0 -0.39727141838706137
f 209008//60451 209007//60451 209135//60451
f 209010//60451 209009//60451 209137//60451
v 4228.185382037872 -2700.9216 0
v 4255.526417962127 -2700.9216 0
vn 0 0 -0.3991791245058241
f 209139//60452 209140//60452 209012//60452
v 4228.185382037872 -2700.9216 10
v 4255.526417962127 -2700.9216 10
f 209141//60452 209142//60452 209014//60452
vn 0 0 -0.3997268604530539
f 209012//60453 209011//60453 209139//60453
f 209014//60453 209013//60453 209141//60453
v 4263.685382037872 -2700.9216 0
v 4291.004033961668 -2700.9216 0
vn 0 0 -0.39885231809911065
f 209143//60454 209144//60454 209016//60454
v 4263.685382037872 -2700.9216 10
v 4291.004033961668 -2700.9216 10
f 209145//60454 209146//60454 209018//60454
vn 0 0 -0.39940005404634044
f 209016//60455 209015//60455 209143//60455
f 209018//60455 209017//60455 209145//60455
v 4299.2079660383315 -2700.9216 0
v 4326.504033961668 -2700.9216 0
vn 0 0 -0.3985225916923912
f 209147//60456 209148//60456 209020//60456
v 4299.2079660383315 -2700.9216 10
v 4326.504033961668 -2700.9216 10
f 209149//60456 209150//60456 209022//60456
vn 0 0 -0.39907032763962097
f 209020//60457 209019//60457 209147//60457
f 209022//60457 209021//60457 209149//60457
v 4334.7079660383315 -2700.9216 0
v 4366.407000612262 -2700.9216 0
vn 0 0 -0.46280590479294664
f 209151//60458 209152//60458 209024//60458
v 4334.7079660383315 -2700.9216 10
v 4366.407000612262 -2700.9216 10
f 209153//60458 209154//60458 209026//60458
vn 0 0 -0.46337316233675163
f 209024//60459 209023//60459 209151//60459
f 209026//60459 209025//60459 209153//60459
v 4368.592999387738 -2700.9216 0
v 4384.4762686402955 -2700.9216 0
vn 0 0 -0.23189573109413494
f 209155//60460 209156//60460 2437//60460
v 4368.592999387738 -2700.9216 10
v 4384.4762686402955 -2700.9216 10
f 209157//60460 209158//60460 2438//60460
vn 0 0 -0.23227741442728456
f 2437//60461 209027//60461 209155//60461
f 2438//60461 209028//60461 209157//60461
v 4403.240931359704 -2700.9216 0
v 4419.581267420965 -2700.9216 0
vn 0 0 -0.23856890650140203
f 209159//60462 209160//60462 209029//60462
v 4403.240931359704 -2700.9216 10
v 4419.581267420965 -2700.9216 10
f 209161//60462 209162//60462 209030//60462
vn 0 0 -0.23874549402732098
f 209029//60463 2405//60463 209159//60463
f 209030//60463 2406//60463 209161//60463
v 4438.348332579035 -2700.9216 0
v 4455.074118683624 -2700.9216 0
vn 0 0 -0.24419647713415707
f 209163//60464 209164//60464 209032//60464
v 4438.348332579035 -2700.9216 10
v 4455.074118683624 -2700.9216 10
f 209165//60464 209166//60464 209034//60464
vn 0 0 -0.24437306466007602
f 209032//60465 209031//60465 209163//60465
f 209034//60465 209033//60465 209165//60465
v 4473.855681316376 -2700.9216 0
v 4490.574118683624 -2700.9216 0
vn 0 0 -0.24408918556897402
f 209167//60466 209168//60466 209036//60466
v 4473.855681316376 -2700.9216 10
v 4490.574118683624 -2700.9216 10
f 209169//60466 209170//60466 209038//60466
vn 0 0 -0.24426577309489297
f 209036//60467 209035//60467 209167//60467
f 209038//60467 209037//60467 209169//60467
v 4509.355681316376 -2700.9216 0
v 4526.044066880008 -2700.9216 0
vn 0 0 -0.2436504292361733
f 209171//60468 209172//60468 209040//60468
v 4509.355681316376 -2700.9216 10
v 4526.044066880008 -2700.9216 10
f 209173//60468 209174//60468 209042//60468
vn 0 0 -0.24382701676209226
f 209040//60469 209039//60469 209171//60469
f 209042//60469 209041//60469 209173//60469
v 4544.886933119992 -2700.9216 0
v 4561.544066880008 -2700.9216 0
vn 0 0 -0.24319415290336321
f 209175//60470 209176//60470 209044//60470
v 4544.886933119992 -2700.9216 10
v 4561.544066880008 -2700.9216 10
f 209177//60470 209178//60470 209046//60470
vn 0 0 -0.24337074042928217
f 209044//60471 209043//60471 209175//60471
f 209046//60471 209045//60471 209177//60471
v 4580.386933119992 -2700.9216 0
v 4596.535385552486 -2700.9216 0
vn 0 0 -0.235767405521324
f 209179//60472 209180//60472 209048//60472
v 4580.386933119992 -2700.9216 10
v 4596.535385552486 -2700.9216 10
f 209181//60472 209182//60472 209050//60472
vn 0 0 -0.23594399304724295
f 209048//60473 209047//60473 209179//60473
f 209050//60473 209049//60473 209181//60473
v 4615.395814447515 -2700.9216 0
v 4632.035385552486 -2700.9216 0
vn 0 0 -0.24293773813970662
f 209183//60474 209184//60474 209052//60474
v 4615.395814447515 -2700.9216 10
v 4632.035385552486 -2700.9216 10
f 209185//60474 209186//60474 209054//60474
vn 0 0 -0.24311432566562557
f 209052//60475 209051//60475 209183//60475
f 209054//60475 209053//60475 209185//60475
v 4650.895814447515 -2700.9216 0
vn 0 0 -0.2437119849847133
f 209187//60476 3397//60476 209056//60476
v 4650.895814447515 -2700.9216 10
f 209188//60476 3398//60476 209058//60476
vn 0 0 -0.24396384216844044
f 209056//60477 209055//60477 209187//60477
f 209058//60477 209057//60477 209188//60477
vn 0 0 -0.2445125118297208
f 3365//60478 3779//60478 209060//60478
f 3366//60478 3780//60478 209062//60478
vn 0 0 -0.24483963867125616
f 209060//60479 209059//60479 3365//60479
f 209062//60479 209061//60479 3366//60479
v 4738.581267420965 -2700.9216 0
vn 0 0 -0.2444081402645172
f 3747//60480 209189//60480 209064//60480
v 4738.581267420965 -2700.9216 10
f 3748//60480 209190//60480 209066//60480
vn 0 0 -0.24465999744824435
f 209064//60481 209063//60481 3747//60481
f 209066//60481 209065//60481 3748//60481
v 4757.348332579035 -2700.9216 0
v 4774.081267420965 -2700.9216 0
vn 0 0 -0.24430084869933413
f 209191//60482 209192//60482 209068//60482
v 4757.348332579035 -2700.9216 10
v 4774.081267420965 -2700.9216 10
f 209193//60482 209194//60482 209070//60482
vn 0 0 -0.2444774362252531
f 209068//60483 209067//60483 209191//60483
f 209070//60483 209069//60483 209193//60483
v 4792.848332579035 -2700.9216 0
v 4880.791401498974 -2700.9216 0
vn 0 0 -1.2839688062687327
f 209195//60484 209196//60484 209072//60484
v 4792.848332579035 -2700.9216 10
v 4880.791401498974 -2700.9216 10
f 209197//60484 209198//60484 209074//60484
vn 0 0 -1.2840568671971788
f 209072//60485 209071//60485 209195//60485
f 209074//60485 209073//60485 209197//60485
v 3348.1 -2700.773754752327 0
v 3482.5314999999996 -2700.773754752327 0
vn 0 0 -19.87505841256678
f 209199//60486 209200//60486 209076//60486
v 3348.1 -2700.773754752327 10
v 3482.5314999999996 -2700.773754752327 10
f 209201//60486 209202//60486 209078//60486
f 209076//60486 209075//60486 209199//60486
f 209078//60486 209077//60486 209201//60486
v 3486.4684999999995 -2700.773754752327 0
v 3519.0314999999996 -2700.773754752327 0
vn 0 0 -4.814284799979287
f 209203//60487 209204//60487 209080//60487
v 3486.4684999999995 -2700.773754752327 10
v 3519.0314999999996 -2700.773754752327 10
f 209205//60487 209206//60487 209082//60487
f 209080//60487 209079//60487 209203//60487
f 209082//60487 209081//60487 209205//60487
v 3522.9684999999995 -2700.773754752327 0
v 3601.5314999999996 -2700.773754752327 0
vn 0 0 -11.615166192942052
f 209207//60488 209208//60488 209084//60488
v 3522.9684999999995 -2700.773754752327 10
v 3601.5314999999996 -2700.773754752327 10
f 209209//60488 209210//60488 209086//60488
f 209084//60488 209083//60488 209207//60488
f 209086//60488 209085//60488 209209//60488
v 3605.4684999999995 -2700.773754752327 0
v 3638.0314999999996 -2700.773754752327 0
f 209211//60487 209212//60487 209088//60487
v 3605.4684999999995 -2700.773754752327 10
v 3638.0314999999996 -2700.773754752327 10
f 209213//60487 209214//60487 209090//60487
f 209088//60487 209087//60487 209211//60487
f 209090//60487 209089//60487 209213//60487
v 3641.9684999999995 -2700.773754752327 0
v 3732.0315000000005 -2700.773754752327 0
vn 0 0 -13.315386541182878
f 209215//60489 209216//60489 209092//60489
v 3641.9684999999995 -2700.773754752327 10
v 3732.0315000000005 -2700.773754752327 10
f 209217//60489 209218//60489 209094//60489
f 209092//60489 209091//60489 209215//60489
f 209094//60489 209093//60489 209217//60489
v 3735.9685000000004 -2700.773754752327 0
v 3768.5315 -2700.773754752327 0
vn 0 0 -4.8142847999792195
f 209219//60490 209220//60490 209096//60490
v 3735.9685000000004 -2700.773754752327 10
v 3768.5315 -2700.773754752327 10
f 209221//60490 209222//60490 209098//60490
f 209096//60490 209095//60490 209219//60490
f 209098//60490 209097//60490 209221//60490
v 3772.4685 -2700.773754752327 0
v 3883.7035090863374 -2700.773754752327 0
vn 0 0 -16.445567468289482
f 209223//60491 209224//60491 209100//60491
v 3772.4685 -2700.773754752327 10
v 3883.7035090863374 -2700.773754752327 10
f 209225//60491 209226//60491 209102//60491
vn 0 0 -16.475652723339252
f 209100//60492 209099//60492 209223//60492
f 209102//60492 209101//60492 209225//60492
v 3886.2964909136626 -2700.773754752327 0
v 3936.711608303651 -2700.773754752327 0
vn 0 0 -7.45363551699139
f 209227//60493 209228//60493 209104//60493
v 3886.2964909136626 -2700.773754752327 10
v 3936.711608303651 -2700.773754752327 10
f 209229//60493 209230//60493 209106//60493
vn 0 0 -7.511804210150331
f 209104//60494 209103//60494 209227//60494
f 209106//60494 209105//60494 209229//60494
v 3945.2879916963493 -2700.773754752327 0
v 3971.814082383575 -2700.773754752327 0
vn 0 0 -3.921756447452114
f 209231//60495 209232//60495 209108//60495
v 3945.2879916963493 -2700.773754752327 10
v 3971.814082383575 -2700.773754752327 10
f 209233//60495 209234//60495 209110//60495
vn 0 0 -3.977923323670454
f 209108//60496 209107//60496 209231//60496
f 209110//60496 209109//60496 209233//60496
v 3980.3979176164253 -2700.773754752327 0
v 4007.2916983831137 -2700.773754752327 0
vn 0 0 -3.9761176783172036
f 209235//60497 209236//60497 209112//60497
v 3980.3979176164253 -2700.773754752327 10
v 4007.2916983831137 -2700.773754752327 10
f 209237//60497 209238//60497 209114//60497
vn 0 0 -4.032284554535544
f 209112//60498 209111//60498 209235//60498
f 209114//60498 209113//60498 209237//60498
v 4015.920501616886 -2700.773754752327 0
v 4042.7916983831137 -2700.773754752327 0
vn 0 0 -3.9727787411756066
f 209239//60499 209240//60499 209116//60499
v 4015.920501616886 -2700.773754752327 10
v 4042.7916983831137 -2700.773754752327 10
f 209241//60499 209242//60499 209118//60499
vn 0 0 -4.028945617393947
f 209116//60500 209115//60500 209239//60500
f 209118//60500 209117//60500 209241//60500
v 4051.420501616886 -2700.773754752327 0
v 4078.197223181171 -2700.773754752327 0
vn 0 0 -3.95881103154542
f 209243//60501 209244//60501 209120//60501
v 4051.420501616886 -2700.773754752327 10
v 4078.197223181171 -2700.773754752327 10
f 209245//60501 209246//60501 209122//60501
vn 0 0 -4.01497790776376
f 209120//60502 209119//60502 209243//60502
f 209122//60502 209121//60502 209245//60502
v 4087.0161768188286 -2700.773754752327 0
v 4113.697223181171 -2700.773754752327 0
vn 0 0 -3.944665907618002
f 209247//60503 209248//60503 209124//60503
v 4087.0161768188286 -2700.773754752327 10
v 4113.697223181171 -2700.773754752327 10
f 209249//60503 209250//60503 209126//60503
vn 0 0 -4.000832783836275
f 209124//60504 209123//60504 209247//60504
f 209126//60504 209125//60504 209249//60504
v 4122.51617681883 -2700.773754752327 0
v 4148.670085420614 -2700.773754752327 0
vn 0 0 -3.8667310948504356
f 209251//60505 209252//60505 209128//60505
v 4122.51617681883 -2700.773754752327 10
v 4148.670085420614 -2700.773754752327 10
f 209253//60505 209254//60505 209130//60505
vn 0 0 -3.922897971068776
f 209128//60506 209127//60506 209251//60506
f 209130//60506 209129//60506 209253//60506
v 4157.543514579385 -2700.773754752327 0
v 4184.170085420614 -2700.773754752327 0
vn 0 0 -3.936611960706849
f 209255//60507 209256//60507 209132//60507
v 4157.543514579385 -2700.773754752327 10
v 4184.170085420614 -2700.773754752327 10
f 209257//60507 209258//60507 209134//60507
vn 0 0 -3.9927788369253236
f 209132//60508 209131//60508 209255//60508
f 209134//60508 209133//60508 209257//60508
v 4193.043514579385 -2700.773754752327 0
v 4219.836466384033 -2700.773754752327 0
vn 0 0 -3.9612105954516523
f 209259//60509 209260//60509 209136//60509
v 4193.043514579385 -2700.773754752327 10
v 4219.836466384033 -2700.773754752327 10
f 209261//60509 209262//60509 209138//60509
vn 0 0 -4.017377471670127
f 209136//60510 209135//60510 209259//60510
f 209138//60510 209137//60510 209261//60510
v 4228.375333615966 -2700.773754752327 0
v 4255.336466384033 -2700.773754752327 0
vn 0 0 -3.986075351642268
f 209263//60511 209264//60511 209140//60511
v 4228.375333615966 -2700.773754752327 10
v 4255.336466384033 -2700.773754752327 10
f 209265//60511 209266//60511 209142//60511
vn 0 0 -4.042242227860743
f 209140//60512 209139//60512 209263//60512
f 209142//60512 209141//60512 209265//60512
v 4263.875333615966 -2700.773754752327 0
v 4290.814082383574 -2700.773754752327 0
vn 0 0 -3.982765983550467
f 209267//60513 209268//60513 209144//60513
v 4263.875333615966 -2700.773754752327 10
v 4290.814082383574 -2700.773754752327 10
f 209269//60513 209270//60513 209146//60513
vn 0 0 -4.038932859768941
f 209144//60514 209143//60514 209267//60514
f 209146//60514 209145//60514 209269//60514
v 4299.397917616426 -2700.773754752327 0
v 4326.314082383574 -2700.773754752327 0
vn 0 0 -3.9794270464090715
f 209271//60515 209272//60515 209148//60515
v 4299.397917616426 -2700.773754752327 10
v 4326.314082383574 -2700.773754752327 10
f 209273//60515 209274//60515 209150//60515
vn 0 0 -4.035593922627546
f 209148//60516 209147//60516 209271//60516
f 209150//60516 209149//60516 209273//60516
v 4334.897917616426 -2700.773754752327 0
v 4366.203509086337 -2700.773754752327 0
vn 0 0 -4.628382924422084
f 209275//60517 209276//60517 209152//60517
v 4334.897917616426 -2700.773754752327 10
v 4366.203509086337 -2700.773754752327 10
f 209277//60517 209278//60517 209154//60517
vn 0 0 -4.686551617581025
f 209152//60518 209151//60518 209275//60518
f 209154//60518 209153//60518 209277//60518
v 4368.796490913663 -2700.773754752327 0
v 4384.415029133577 -2700.773754752327 0
vn 0 0 -2.309126651415112
f 209279//60519 209280//60519 209156//60519
v 4368.796490913663 -2700.773754752327 10
v 4384.415029133577 -2700.773754752327 10
f 209281//60519 209282//60519 209158//60519
vn 0 0 -2.348265876502956
f 209156//60520 209155//60520 209279//60520
f 209158//60520 209157//60520 209281//60520
v 4403.302170866422 -2700.773754752327 0
v 4419.520027914246 -2700.773754752327 0
vn 0 0 -2.397733091962603
f 209283//60521 209284//60521 209160//60521
v 4403.302170866422 -2700.773754752327 10
v 4419.520027914246 -2700.773754752327 10
f 209285//60521 209286//60521 209162//60521
vn 0 0 -2.415841032038885
f 209160//60522 209159//60522 209283//60522
f 209162//60522 209161//60522 209285//60522
v 4438.409572085753 -2700.773754752327 0
v 4455.012879176905 -2700.773754752327 0
vn 0 0 -2.4547200490839187
f 209287//60523 209288//60523 209164//60523
v 4438.409572085753 -2700.773754752327 10
v 4455.012879176905 -2700.773754752327 10
f 209289//60523 209290//60523 209166//60523
vn 0 0 -2.4728279891603346
f 209164//60524 209163//60524 209287//60524
f 209166//60524 209165//60524 209289//60524
v 4473.916920823095 -2700.773754752327 0
v 4490.512879176905 -2700.773754752327 0
vn 0 0 -2.453633573191506
f 209291//60525 209292//60525 209168//60525
v 4473.916920823095 -2700.773754752327 10
v 4490.512879176905 -2700.773754752327 10
f 209293//60525 209294//60525 209170//60525
vn 0 0 -2.4717415132680567
f 209168//60526 209167//60526 209291//60526
f 209170//60526 209169//60526 209293//60526
v 4509.416920823095 -2700.773754752327 0
v 4525.982827373289 -2700.773754752327 0
vn 0 0 -2.4491905568429337
f 209295//60527 209296//60527 209172//60527
v 4509.416920823095 -2700.773754752327 10
v 4525.982827373289 -2700.773754752327 10
f 209297//60527 209298//60527 209174//60527
vn 0 0 -2.467298496919484
f 209172//60528 209171//60528 209295//60528
f 209174//60528 209173//60528 209297//60528
v 4544.948172626711 -2700.773754752327 0
v 4561.482827373289 -2700.773754752327 0
vn 0 0 -2.444570126197063
f 209299//60529 209300//60529 209176//60529
v 4544.948172626711 -2700.773754752327 10
v 4561.482827373289 -2700.773754752327 10
f 209301//60529 209302//60529 209178//60529
vn 0 0 -2.4626780662736136
f 209176//60530 209175//60530 209299//60530
f 209178//60530 209177//60530 209301//60530
v 4580.448172626711 -2700.773754752327 0
v 4596.474146045768 -2700.773754752327 0
vn 0 0 -2.3693640093430206
f 209303//60531 209304//60531 209180//60531
v 4580.448172626711 -2700.773754752327 10
v 4596.474146045768 -2700.773754752327 10
f 209305//60531 209306//60531 209182//60531
vn 0 0 -2.3874719494194365
f 209180//60532 209179//60532 209303//60532
f 209182//60532 209181//60532 209305//60532
v 4615.457053954233 -2700.773754752327 0
v 4631.974146045768 -2700.773754752327 0
vn 0 0 -2.441973571112487
f 209307//60533 209308//60533 209184//60533
v 4615.457053954233 -2700.773754752327 10
v 4631.974146045768 -2700.773754752327 10
f 209309//60533 209310//60533 209186//60533
vn 0 0 -2.4600815111887684
f 209184//60534 209183//60534 209307//60534
f 209186//60534 209185//60534 209309//60534
v 4650.957053954233 -2700.773754752327 0
v 4667.527176651589 -2700.773754752327 0
vn 0 0 -2.449813894164321
f 209311//60535 209312//60535 3397//60535
v 4650.957053954233 -2700.773754752327 10
v 4667.527176651589 -2700.773754752327 10
f 209313//60535 209314//60535 3398//60535
vn 0 0 -2.467921834240603
f 3397//60536 209187//60536 209311//60536
f 3398//60536 209188//60536 209313//60536
v 4686.402223348412 -2700.773754752327 0
v 4703.027176651589 -2700.773754752327 0
vn 0 0 -2.4579203386619675
f 209315//60537 209316//60537 3779//60537
v 4686.402223348412 -2700.773754752327 10
v 4703.027176651589 -2700.773754752327 10
f 209317//60537 209318//60537 3780//60537
vn 0 0 -2.476028278738249
f 3779//60538 3365//60538 209315//60538
f 3780//60538 3366//60538 209317//60538
v 4721.902223348412 -2700.773754752327 0
v 4738.520027914246 -2700.773754752327 0
vn 0 0 -2.456863431819015
f 209319//60539 209320//60539 209189//60539
v 4721.902223348412 -2700.773754752327 10
v 4738.520027914246 -2700.773754752327 10
f 209321//60539 209322//60539 209190//60539
vn 0 0 -2.4749713718952964
f 209189//60540 3747//60540 209319//60540
f 209190//60540 3748//60540 209321//60540
v 4757.409572085753 -2700.773754752327 0
v 4774.020027914246 -2700.773754752327 0
vn 0 0 -2.455776955926737
f 209323//60541 209324//60541 209192//60541
v 4757.409572085753 -2700.773754752327 10
v 4774.020027914246 -2700.773754752327 10
f 209325//60541 209326//60541 209194//60541
vn 0 0 -2.4738848960030184
f 209192//60542 209191//60542 209323//60542
f 209194//60542 209193//60542 209325//60542
v 4792.909572085753 -2700.773754752327 0
v 4880.791562990233 -2700.773754752327 0
vn 0 0 -12.992934711278224
f 209327//60543 209328//60543 209196//60543
v 4792.909572085753 -2700.773754752327 10
v 4880.791562990233 -2700.773754752327 10
f 209329//60543 209330//60543 209198//60543
vn 0 0 -13.001964805601189
f 209196//60544 209195//60544 209327//60544
f 209198//60544 209197//60544 209329//60544
v 3348.1 -2700.558655269138 0
v 3482.5314999999996 -2700.558655269138 0
f 209331//57432 209332//57432 209200//57432
v 3348.1 -2700.558655269138 10
v 3482.5314999999996 -2700.558655269138 10
f 209333//57432 209334//57432 209202//57432
f 209200//57432 209199//57432 209331//57432
f 209202//57432 209201//57432 209333//57432
v 3486.4684999999995 -2700.558655269138 0
v 3519.0314999999996 -2700.558655269138 0
f 209335//57433 209336//57433 209204//57433
v 3486.4684999999995 -2700.558655269138 10
v 3519.0314999999996 -2700.558655269138 10
f 209337//57433 209338//57433 209206//57433
f 209204//57433 209203//57433 209335//57433
f 209206//57433 209205//57433 209337//57433
v 3522.9684999999995 -2700.558655269138 0
v 3601.5314999999996 -2700.558655269138 0
f 209339//57434 209340//57434 209208//57434
v 3522.9684999999995 -2700.558655269138 10
v 3601.5314999999996 -2700.558655269138 10
f 209341//57434 209342//57434 209210//57434
f 209208//57434 209207//57434 209339//57434
f 209210//57434 209209//57434 209341//57434
v 3605.4684999999995 -2700.558655269138 0
v 3638.0314999999996 -2700.558655269138 0
f 209343//57433 209344//57433 209212//57433
v 3605.4684999999995 -2700.558655269138 10
v 3638.0314999999996 -2700.558655269138 10
f 209345//57433 209346//57433 209214//57433
f 209212//57433 209211//57433 209343//57433
f 209214//57433 209213//57433 209345//57433
v 3641.9684999999995 -2700.558655269138 0
v 3732.0315000000005 -2700.558655269138 0
f 209347//57435 209348//57435 209216//57435
v 3641.9684999999995 -2700.558655269138 10
v 3732.0315000000005 -2700.558655269138 10
f 209349//57435 209350//57435 209218//57435
f 209216//57435 209215//57435 209347//57435
f 209218//57435 209217//57435 209349//57435
v 3735.9685000000004 -2700.558655269138 0
v 3768.5315 -2700.558655269138 0
f 209351//57436 209352//57436 209220//57436
v 3735.9685000000004 -2700.558655269138 10
v 3768.5315 -2700.558655269138 10
f 209353//57436 209354//57436 209222//57436
f 209220//57436 209219//57436 209351//57436
f 209222//57436 209221//57436 209353//57436
v 3772.4685 -2700.558655269138 0
f 209355//49762 5415//49762 209224//49762
v 3772.4685 -2700.558655269138 10
f 209356//49762 5418//49762 209226//49762
f 209224//49761 209223//49761 209355//49761
f 209226//49761 209225//49761 209356//49761
v 3913.595641006809 -2700.558655269138 0
f 5421//57440 209357//57440 5507//57440
v 3913.595641006809 -2700.558655269138 10
f 5422//57440 209358//57440 5508//57440
f 5507//57439 209227//57439 5421//57439
f 5508//57439 209229//57439 5422//57439
v 3915.404358993191 -2700.558655269138 0
v 3936.4352484819997 -2700.558655269138 0
vn 0 0 -4.52373346004933
f 209359//60545 209360//60545 209228//60545
v 3915.404358993191 -2700.558655269138 10
v 3936.4352484819997 -2700.558655269138 10
f 209361//60545 209362//60545 209230//60545
vn 0 0 -4.646860461307457
f 209228//60546 5485//60546 209359//60546
f 209230//60546 5488//60546 209361//60546
v 3945.5643515180004 -2700.558655269138 0
v 3971.537722561924 -2700.558655269138 0
vn 0 0 -5.586858688226149
f 209363//60547 209364//60547 209232//60547
v 3945.5643515180004 -2700.558655269138 10
v 3971.537722561924 -2700.558655269138 10
f 209365//60547 209366//60547 209234//60547
vn 0 0 -5.705748397848909
f 209232//60548 209231//60548 209363//60548
f 209234//60548 209233//60548 209365//60548
v 3980.6742774380764 -2700.558655269138 0
v 4007.0153385614626 -2700.558655269138 0
vn 0 0 -5.665948634292303
f 209367//60549 209368//60549 209236//60549
v 3980.6742774380764 -2700.558655269138 10
v 4007.0153385614626 -2700.558655269138 10
f 209369//60549 209370//60549 209238//60549
vn 0 0 -5.784838343915064
f 209236//60550 209235//60550 209367//60550
f 209238//60550 209237//60550 209369//60550
v 4016.1968614385373 -2700.558655269138 0
v 4042.5153385614626 -2700.558655269138 0
vn 0 0 -5.661090827464814
f 209371//60551 209372//60551 209240//60551
v 4016.1968614385373 -2700.558655269138 10
v 4042.5153385614626 -2700.558655269138 10
f 209373//60551 209374//60551 209242//60551
vn 0 0 -5.7799805370875745
f 209240//60552 209239//60552 209371//60552
f 209242//60552 209241//60552 209373//60552
v 4051.6968614385373 -2700.558655269138 0
v 4077.92086335952 -2700.558655269138 0
vn 0 0 -5.640769260352752
f 209375//60553 209376//60553 209244//60553
v 4051.6968614385373 -2700.558655269138 10
v 4077.92086335952 -2700.558655269138 10
f 209377//60553 209378//60553 209246//60553
vn 0 0 -5.759658969975512
f 209244//60554 209243//60554 209375//60554
f 209246//60554 209245//60554 209377//60554
v 4087.2925366404797 -2700.558655269138 0
v 4113.420863359519 -2700.558655269138 0
vn 0 0 -5.620189573860733
f 209379//60555 209380//60555 209248//60555
v 4087.2925366404797 -2700.558655269138 10
v 4113.420863359519 -2700.558655269138 10
f 209381//60555 209382//60555 209250//60555
vn 0 0 -5.739079283483591
f 209248//60556 209247//60556 209379//60556
f 209250//60556 209249//60556 209381//60556
v 4122.792536640482 -2700.558655269138 0
v 4148.393725598963 -2700.558655269138 0
vn 0 0 -5.506802513995321
f 209383//60557 209384//60557 209252//60557
v 4122.792536640482 -2700.558655269138 10
v 4148.393725598963 -2700.558655269138 10
f 209385//60557 209386//60557 209254//60557
vn 0 0 -5.625692223618082
f 209252//60558 209251//60558 209383//60558
f 209254//60558 209253//60558 209385//60558
v 4157.819874401036 -2700.558655269138 0
v 4183.893725598963 -2700.558655269138 0
vn 0 0 -5.608471917423047
f 209387//60559 209388//60559 209256//60559
v 4157.819874401036 -2700.558655269138 10
v 4183.893725598963 -2700.558655269138 10
f 209389//60559 209390//60559 209258//60559
vn 0 0 -5.727361627045612
f 209256//60560 209255//60560 209387//60560
f 209258//60560 209257//60560 209389//60560
v 4193.319874401036 -2700.558655269138 0
v 4219.560106562382 -2700.558655269138 0
vn 0 0 -5.644260376667021
f 209391//60561 209392//60561 209260//60561
v 4193.319874401036 -2700.558655269138 10
v 4219.560106562382 -2700.558655269138 10
f 209393//60561 209394//60561 209262//60561
vn 0 0 -5.763150086289586
f 209260//60562 209259//60562 209391//60562
f 209262//60562 209261//60562 209393//60562
v 4228.651693437617 -2700.558655269138 0
v 4255.060106562382 -2700.558655269138 0
vn 0 0 -5.680436014980736
f 209395//60563 209396//60563 209264//60563
v 4228.651693437617 -2700.558655269138 10
v 4255.060106562382 -2700.558655269138 10
f 209397//60563 209398//60563 209266//60563
vn 0 0 -5.7993257246033005
f 209264//60564 209263//60564 209395//60564
f 209266//60564 209265//60564 209397//60564
v 4264.151693437617 -2700.558655269138 0
v 4290.537722561923 -2700.558655269138 0
vn 0 0 -5.6756212280502645
f 209399//60565 209400//60565 209268//60565
v 4264.151693437617 -2700.558655269138 10
v 4290.537722561923 -2700.558655269138 10
f 209401//60565 209402//60565 209270//60565
vn 0 0 -5.79451093767283
f 209268//60566 209267//60566 209399//60566
f 209270//60566 209269//60566 209401//60566
v 4299.674277438076 -2700.558655269138 0
v 4326.037722561923 -2700.558655269138 0
vn 0 0 -5.670763421223068
f 209403//60567 209404//60567 209272//60567
v 4299.674277438076 -2700.558655269138 10
v 4326.037722561923 -2700.558655269138 10
f 209405//60567 209406//60567 209274//60567
vn 0 0 -5.789653130845633
f 209272//60568 209271//60568 209403//60568
f 209274//60568 209273//60568 209405//60568
v 4335.174277438076 -2700.558655269138 0
vn 0 0 -6.610689544848386
f 209407//60569 5151//60569 209276//60569
v 4335.174277438076 -2700.558655269138 10
f 209408//60569 5154//60569 209278//60569
vn 0 0 -6.733816546106415
f 209276//60570 209275//60570 209407//60570
f 209278//60570 209277//60570 209408//60570
v 4384.325932010381 -2700.558655269138 0
vn 0 0 -3.2766926076725467
f 5157//60571 209409//60571 209280//60571
v 4384.325932010381 -2700.558655269138 10
f 5158//60571 209410//60571 209282//60571
vn 0 0 -3.3595394992725054
f 209280//60572 209279//60572 5157//60572
f 209282//60572 209281//60572 5158//60572
v 4403.391267989618 -2700.558655269138 0
v 4419.43093079105 -2700.558655269138 0
vn 0 0 -3.4501231791149816
f 209411//60573 209412//60573 209284//60573
v 4403.391267989618 -2700.558655269138 10
v 4419.43093079105 -2700.558655269138 10
f 209413//60573 209414//60573 209286//60573
vn 0 0 -3.4884526694214055
f 209284//60574 209283//60574 209411//60574
f 209286//60574 209285//60574 209413//60574
v 4438.49866920895 -2700.558655269138 0
v 4454.923782053708 -2700.558655269138 0
vn 0 0 -3.5330332842298664
f 209415//60575 209416//60575 209288//60575
v 4438.49866920895 -2700.558655269138 10
v 4454.923782053708 -2700.558655269138 10
f 209417//60575 209418//60575 209290//60575
vn 0 0 -3.5713627745362904
f 209288//60576 209287//60576 209415//60576
f 209290//60576 209289//60576 209417//60576
v 4474.006017946292 -2700.558655269138 0
v 4490.423782053708 -2700.558655269138 0
vn 0 0 -3.53145257462551
f 209419//60577 209420//60577 209292//60577
v 4474.006017946292 -2700.558655269138 10
v 4490.423782053708 -2700.558655269138 10
f 209421//60577 209422//60577 209294//60577
vn 0 0 -3.569782064931934
f 209292//60578 209291//60578 209419//60578
f 209294//60578 209293//60578 209421//60578
v 4509.506017946292 -2700.558655269138 0
v 4525.8937302500935 -2700.558655269138 0
vn 0 0 -3.524988447199089
f 209423//60579 209424//60579 209296//60579
v 4509.506017946292 -2700.558655269138 10
v 4525.8937302500935 -2700.558655269138 10
f 209425//60579 209426//60579 209298//60579
vn 0 0 -3.5633179375053174
f 209296//60580 209295//60580 209423//60580
f 209298//60580 209297//60580 209425//60580
v 4545.037269749907 -2700.558655269138 0
v 4561.3937302500935 -2700.558655269138 0
vn 0 0 -3.51826620039271
f 209427//60581 209428//60581 209300//60581
v 4545.037269749907 -2700.558655269138 10
v 4561.3937302500935 -2700.558655269138 10
f 209429//60581 209430//60581 209302//60581
vn 0 0 -3.5565956906987433
f 209300//60582 209299//60582 209427//60582
f 209302//60582 209301//60582 209429//60582
v 4580.537269749907 -2700.558655269138 0
v 4596.3850489225715 -2700.558655269138 0
vn 0 0 -3.408849109734788
f 209431//60583 209432//60583 209304//60583
v 4580.537269749907 -2700.558655269138 10
v 4596.3850489225715 -2700.558655269138 10
f 209433//60583 209434//60583 209306//60583
vn 0 0 -3.4471786000410165
f 209304//60584 209303//60584 209431//60584
f 209306//60584 209305//60584 209433//60584
v 4615.546151077429 -2700.558655269138 0
v 4631.8850489225715 -2700.558655269138 0
vn 0 0 -3.5144884823692193
f 209435//60585 209436//60585 209308//60585
v 4615.546151077429 -2700.558655269138 10
v 4631.8850489225715 -2700.558655269138 10
f 209437//60585 209438//60585 209310//60585
vn 0 0 -3.5528179726756433
f 209308//60586 209307//60586 209435//60586
f 209310//60586 209309//60586 209437//60586
v 4651.046151077429 -2700.558655269138 0
v 4667.438079528392 -2700.558655269138 0
vn 0 0 -3.525895338274482
f 209439//60587 209440//60587 209312//60587
v 4651.046151077429 -2700.558655269138 10
v 4667.438079528392 -2700.558655269138 10
f 209441//60587 209442//60587 209314//60587
vn 0 0 -3.564224828580906
f 209312//60588 209311//60588 209439//60588
f 209314//60588 209313//60588 209441//60588
v 4686.491320471609 -2700.558655269138 0
v 4702.938079528392 -2700.558655269138 0
vn 0 0 -3.537689373249486
f 209443//60589 209444//60589 209316//60589
v 4686.491320471609 -2700.558655269138 10
v 4702.938079528392 -2700.558655269138 10
f 209445//60589 209446//60589 209318//60589
vn 0 0 -3.57601886355591
f 209316//60590 209315//60590 209443//60590
f 209318//60590 209317//60590 209445//60590
v 4721.991320471609 -2700.558655269138 0
v 4738.43093079105 -2700.558655269138 0
vn 0 0 -3.5361516835416587
f 209447//60591 209448//60591 209320//60591
v 4721.991320471609 -2700.558655269138 10
v 4738.43093079105 -2700.558655269138 10
f 209449//60591 209450//60591 209322//60591
vn 0 0 -3.5744811738480826
f 209320//60592 209319//60592 209447//60592
f 209322//60592 209321//60592 209449//60592
v 4757.49866920895 -2700.558655269138 0
v 4773.93093079105 -2700.558655269138 0
vn 0 0 -3.5345709739374978
f 209451//60593 209452//60593 209324//60593
v 4757.49866920895 -2700.558655269138 10
v 4773.93093079105 -2700.558655269138 10
f 209453//60593 209454//60593 209326//60593
vn 0 0 -3.5729004642439217
f 209324//60594 209323//60594 209451//60594
f 209326//60594 209325//60594 209453//60594
v 4792.99866920895 -2700.558655269138 0
v 4820.095641006808 -2700.558655269138 0
vn 0 0 -5.828544629708444
f 209455//60595 209456//60595 5272//60595
v 4792.99866920895 -2700.558655269138 10
v 4820.095641006808 -2700.558655269138 10
f 209457//60595 209458//60595 5273//60595
vn 0 0 -5.911391521308403
f 5272//60596 209327//60596 209455//60596
f 5273//60596 209329//60596 209457//60596
v 4821.904358993192 -2700.558655269138 0
v 4880.791797943246 -2700.558655269138 0
vn 0 0 -12.666657684485083
f 209459//60597 209460//60597 209328//60597
v 4821.904358993192 -2700.558655269138 10
v 4880.791797943246 -2700.558655269138 10
f 209461//60597 209462//60597 209330//60597
vn 0 0 -12.730289292660116
f 209328//60598 5275//60598 209459//60598
f 209330//60598 5276//60598 209461//60598
v 3348.1 -2700.2816345721867 0
v 3482.5314999999996 -2700.2816345721867 0
vn 0 0 -37.24030782220055
f 209463//60599 209464//60599 209332//60599
v 3348.1 -2700.2816345721867 10
v 3482.5314999999996 -2700.2816345721867 10
f 209465//60599 209466//60599 209334//60599
f 209332//60599 209331//60599 209463//60599
f 209334//60599 209333//60599 209465//60599
v 3486.4684999999995 -2700.2816345721867 0
v 3519.0314999999996 -2700.2816345721867 0
vn 0 0 -9.02062495482326
f 209467//60600 209468//60600 209336//60600
v 3486.4684999999995 -2700.2816345721867 10
v 3519.0314999999996 -2700.2816345721867 10
f 209469//60600 209470//60600 209338//60600
f 209336//60600 209335//60600 209467//60600
f 209338//60600 209337//60600 209469//60600
v 3522.9684999999995 -2700.2816345721867 0
v 3601.5314999999996 -2700.2816345721867 0
vn 0 0 -21.763577014580303
f 209471//60601 209472//60601 209340//60601
v 3522.9684999999995 -2700.2816345721867 10
v 3601.5314999999996 -2700.2816345721867 10
f 209473//60601 209474//60601 209342//60601
f 209340//60601 209339//60601 209471//60601
f 209342//60601 209341//60601 209473//60601
v 3605.4684999999995 -2700.2816345721867 0
v 3638.0314999999996 -2700.2816345721867 0
f 209475//60600 209476//60600 209344//60600
v 3605.4684999999995 -2700.2816345721867 10
v 3638.0314999999996 -2700.2816345721867 10
f 209477//60600 209478//60600 209346//60600
f 209344//60600 209343//60600 209475//60600
f 209346//60600 209345//60600 209477//60600
v 3641.9684999999995 -2700.2816345721867 0
v 3732.0315000000005 -2700.2816345721867 0
vn 0 0 -24.949315029519816
f 209479//60602 209480//60602 209348//60602
v 3641.9684999999995 -2700.2816345721867 10
v 3732.0315000000005 -2700.2816345721867 10
f 209481//60602 209482//60602 209350//60602
f 209348//60602 209347//60602 209479//60602
f 209350//60602 209349//60602 209481//60602
v 3735.9685000000004 -2700.2816345721867 0
v 3768.5315 -2700.2816345721867 0
vn 0 0 -9.020624954823134
f 209483//60603 209484//60603 209352//60603
v 3735.9685000000004 -2700.2816345721867 10
v 3768.5315 -2700.2816345721867 10
f 209485//60603 209486//60603 209354//60603
f 209352//60603 209351//60603 209483//60603
f 209354//60603 209353//60603 209485//60603
v 3772.4685 -2700.2816345721867 0
v 3883.3174405658697 -2700.2816345721867 0
vn 0 0 -30.707450771863822
f 209487//60604 209488//60604 5415//60604
v 3772.4685 -2700.2816345721867 10
v 3883.3174405658697 -2700.2816345721867 10
f 209489//60604 209490//60604 5418//60604
vn 0 0 -30.732385260940504
f 5415//60605 209355//60605 209487//60605
f 5418//60605 209356//60605 209489//60605
v 3886.6825594341303 -2700.2816345721867 0
v 3913.214354727929 -2700.2816345721867 0
vn 0 0 -7.349856423655691
f 209491//60606 209492//60606 209357//60606
v 3886.6825594341303 -2700.2816345721867 10
v 3913.214354727929 -2700.2816345721867 10
f 209493//60606 209494//60606 209358//60606
vn 0 0 -7.480415103445656
f 209357//60607 5421//60607 209491//60607
f 209358//60607 5422//60607 209493//60607
v 3915.785645272071 -2700.2816345721867 0
v 3936.0793322832806 -2700.2816345721867 0
vn 0 0 -5.6217713195555525
f 209495//60608 209496//60608 209360//60608
v 3915.785645272071 -2700.2816345721867 10
v 3936.0793322832806 -2700.2816345721867 10
f 209497//60608 209498//60608 209362//60608
vn 0 0 -5.825991663694239
f 209360//60609 209359//60609 209495//60609
f 209362//60609 209361//60609 209497//60609
v 3945.9202677167195 -2700.2816345721867 0
v 3971.181806363205 -2700.2816345721867 0
vn 0 0 -6.997969041910073
f 209499//60610 209500//60610 209364//60610
v 3945.9202677167195 -2700.2816345721867 10
v 3971.181806363205 -2700.2816345721867 10
f 209501//60610 209502//60610 209366//60610
vn 0 0 -7.195161348760884
f 209364//60611 209363//60611 209499//60611
f 209366//60611 209365//60611 209501//60611
v 3981.0301936367955 -2700.2816345721867 0
v 4006.6594223627435 -2700.2816345721867 0
vn 0 0 -7.0998268039848575
f 209503//60612 209504//60612 209368//60612
v 3981.0301936367955 -2700.2816345721867 10
v 4006.6594223627435 -2700.2816345721867 10
f 209505//60612 209506//60612 209370//60612
vn 0 0 -7.2970191108356675
f 209368//60613 209367//60613 209503//60613
f 209370//60613 209369//60613 209505//60613
v 4016.5527776372564 -2700.2816345721867 0
v 4042.1594223627435 -2700.2816345721867 0
vn 0 0 -7.0935705684372214
f 209507//60614 209508//60614 209372//60614
v 4016.5527776372564 -2700.2816345721867 10
v 4042.1594223627435 -2700.2816345721867 10
f 209509//60614 209510//60614 209374//60614
vn 0 0 -7.290762875288031
f 209372//60615 209371//60615 209507//60615
f 209374//60615 209373//60615 209509//60615
v 4052.0527776372564 -2700.2816345721867 0
v 4077.564947160801 -2700.2816345721867 0
vn 0 0 -7.067398982150441
f 209511//60616 209512//60616 209376//60616
v 4052.0527776372564 -2700.2816345721867 10
v 4077.564947160801 -2700.2816345721867 10
f 209513//60616 209514//60616 209378//60616
vn 0 0 -7.264591289001252
f 209376//60617 209375//60617 209511//60617
f 209378//60617 209377//60617 209513//60617
v 4087.648452839199 -2700.2816345721867 0
v 4113.0649471608 -2700.2816345721867 0
vn 0 0 -7.040894971027277
f 209515//60618 209516//60618 209380//60618
v 4087.648452839199 -2700.2816345721867 10
v 4113.0649471608 -2700.2816345721867 10
f 209517//60618 209518//60618 209382//60618
vn 0 0 -7.238087277877962
f 209380//60619 209379//60619 209515//60619
f 209382//60619 209381//60619 209517//60619
v 4123.1484528392 -2700.2816345721867 0
vn 0 0 -6.89486690120814
f 209519//60620 8887//60620 209384//60620
v 4123.1484528392 -2700.2816345721867 10
f 209520//60620 8888//60620 209386//60620
vn 0 0 -7.0920592080589495
f 209384//60621 209383//60621 209519//60621
f 209386//60621 209385//60621 209520//60621
vn 0 0 -7.025804124201621
f 8859//60622 8739//60622 209388//60622
f 8860//60622 8740//60622 209390//60622
vn 0 0 -7.2229964310526835
f 209388//60623 209387//60623 8859//60623
f 209390//60623 209389//60623 8860//60623
v 4219.204190363663 -2700.2816345721867 0
vn 0 0 -7.071895094647431
f 8711//60624 209521//60624 209392//60624
v 4219.204190363663 -2700.2816345721867 10
f 8712//60624 209522//60624 209394//60624
vn 0 0 -7.269087401498493
f 209392//60625 209391//60625 8711//60625
f 209394//60625 209393//60625 8712//60625
v 4229.007609636336 -2700.2816345721867 0
v 4254.704190363663 -2700.2816345721867 0
vn 0 0 -7.118484702347754
f 209523//60626 209524//60626 209396//60626
v 4229.007609636336 -2700.2816345721867 10
v 4254.704190363663 -2700.2816345721867 10
f 209525//60626 209526//60626 209398//60626
vn 0 0 -7.315677009198816
f 209396//60627 209395//60627 209523//60627
f 209398//60627 209397//60627 209525//60627
v 4264.507609636336 -2700.2816345721867 0
v 4290.181806363204 -2700.2816345721867 0
vn 0 0 -7.112283870939997
f 209527//60628 209528//60628 209400//60628
v 4264.507609636336 -2700.2816345721867 10
v 4290.181806363204 -2700.2816345721867 10
f 209529//60628 209530//60628 209402//60628
vn 0 0 -7.30947617779106
f 209400//60629 209399//60629 209527//60629
f 209402//60629 209401//60629 209529//60629
v 4300.030193636796 -2700.2816345721867 0
v 4325.681806363204 -2700.2816345721867 0
vn 0 0 -7.106027635392739
f 209531//60630 209532//60630 209404//60630
v 4300.030193636796 -2700.2816345721867 10
v 4325.681806363204 -2700.2816345721867 10
f 209533//60630 209534//60630 209406//60630
vn 0 0 -7.3032199422438016
f 209404//60631 209403//60631 209531//60631
f 209406//60631 209405//60631 209533//60631
v 4335.530193636796 -2700.2816345721867 0
v 4365.817440565869 -2700.2816345721867 0
vn 0 0 -8.390194253026182
f 209535//60632 209536//60632 5151//60632
v 4335.530193636796 -2700.2816345721867 10
v 4365.817440565869 -2700.2816345721867 10
f 209537//60632 209538//60632 5154//60632
vn 0 0 -8.513724895528522
f 5151//60633 209407//60633 209535//60633
f 5154//60633 209408//60633 209537//60633
v 4369.182559434131 -2700.2816345721867 0
v 4384.211186280645 -2700.2816345721867 0
vn 0 0 -4.163240683241501
f 209539//60634 209540//60634 209409//60634
v 4369.182559434131 -2700.2816345721867 10
v 4384.211186280645 -2700.2816345721867 10
f 209541//60634 209542//60634 209410//60634
vn 0 0 -4.219962114341861
f 209409//60635 5157//60635 209539//60635
f 209410//60635 5158//60635 209541//60635
v 4403.506013719354 -2700.2816345721867 0
v 4419.316185061315 -2700.2816345721867 0
vn 0 0 -4.379744684068558
f 209543//60636 209544//60636 209412//60636
v 4403.506013719354 -2700.2816345721867 10
v 4419.316185061315 -2700.2816345721867 10
f 209545//60636 209546//60636 209414//60636
vn 0 0 -4.443318568115408
f 209412//60637 209411//60637 209543//60637
f 209414//60637 209413//60637 209545//60637
v 4438.613414938684 -2700.2816345721867 0
v 4454.8090363239735 -2700.2816345721867 0
vn 0 0 -4.486522323711191
f 209547//60638 209548//60638 209416//60638
v 4438.613414938684 -2700.2816345721867 10
v 4454.8090363239735 -2700.2816345721867 10
f 209549//60638 209550//60638 209418//60638
vn 0 0 -4.55009620775779
f 209416//60639 209415//60639 209547//60639
f 209418//60639 209417//60639 209549//60639
v 4474.120763676026 -2700.2816345721867 0
v 4490.3090363239735 -2700.2816345721867 0
vn 0 0 -4.484486571370999
f 209551//60640 209552//60640 209420//60640
v 4474.120763676026 -2700.2816345721867 10
v 4490.3090363239735 -2700.2816345721867 10
f 209553//60640 209554//60640 209422//60640
vn 0 0 -4.548060455417597
f 209420//60641 209419//60641 209551//60641
f 209422//60641 209421//60641 209553//60641
v 4509.620763676026 -2700.2816345721867 0
v 4525.778984520358 -2700.2816345721867 0
vn 0 0 -4.476161599788762
f 209555//60642 209556//60642 209424//60642
v 4509.620763676026 -2700.2816345721867 10
v 4525.778984520358 -2700.2816345721867 10
f 209557//60642 209558//60642 209426//60642
vn 0 0 -4.539735483835612
f 209424//60643 209423//60643 209555//60643
f 209426//60643 209425//60643 209557//60643
v 4545.152015479643 -2700.2816345721867 0
v 4561.278984520358 -2700.2816345721867 0
vn 0 0 -4.467504203370015
f 209559//60644 209560//60644 209428//60644
v 4545.152015479643 -2700.2816345721867 10
v 4561.278984520358 -2700.2816345721867 10
f 209561//60644 209562//60644 209430//60644
vn 0 0 -4.531078087417117
f 209428//60645 209427//60645 209559//60645
f 209430//60645 209429//60645 209561//60645
v 4580.652015479643 -2700.2816345721867 0
v 4596.270303192836 -2700.2816345721867 0
vn 0 0 -4.326588947493781
f 209563//60646 209564//60646 209432//60646
v 4580.652015479643 -2700.2816345721867 10
v 4596.270303192836 -2700.2816345721867 10
f 209565//60646 209566//60646 209434//60646
vn 0 0 -4.390162831540883
f 209432//60647 209431//60647 209563//60647
f 209434//60647 209433//60647 209565//60647
v 4615.660896807165 -2700.2816345721867 0
v 4631.770303192836 -2700.2816345721867 0
vn 0 0 -4.462638984429285
f 209567//60648 209568//60648 209436//60648
v 4615.660896807165 -2700.2816345721867 10
v 4631.770303192836 -2700.2816345721867 10
f 209569//60648 209570//60648 209438//60648
vn 0 0 -4.526212868476387
f 209436//60649 209435//60649 209567//60649
f 209438//60649 209437//60649 209569//60649
v 4651.160896807165 -2700.2816345721867 0
v 4667.323333798657 -2700.2816345721867 0
vn 0 0 -4.477329559813516
f 209571//60650 209572//60650 209440//60650
v 4651.160896807165 -2700.2816345721867 10
v 4667.323333798657 -2700.2816345721867 10
f 209573//60650 209574//60650 209442//60650
vn 0 0 -4.540903443860618
f 209440//60651 209439//60651 209571//60651
f 209442//60651 209441//60651 209573//60651
v 4686.606066201344 -2700.2816345721867 0
v 4702.823333798657 -2700.2816345721867 0
vn 0 0 -4.49251877245226
f 209575//60652 209576//60652 209444//60652
v 4686.606066201344 -2700.2816345721867 10
v 4702.823333798657 -2700.2816345721867 10
f 209577//60652 209578//60652 209446//60652
vn 0 0 -4.556092656499362
f 209444//60653 209443//60653 209575//60653
f 209446//60653 209445//60653 209577//60653
v 4722.106066201344 -2700.2816345721867 0
v 4738.316185061315 -2700.2816345721867 0
vn 0 0 -4.49053842425157
f 209579//60654 209580//60654 209448//60654
v 4722.106066201344 -2700.2816345721867 10
v 4738.316185061315 -2700.2816345721867 10
f 209581//60654 209582//60654 209450//60654
vn 0 0 -4.55411230829842
f 209448//60655 209447//60655 209579//60655
f 209450//60655 209449//60655 209581//60655
v 4757.613414938684 -2700.2816345721867 0
v 4773.816185061315 -2700.2816345721867 0
vn 0 0 -4.488502671911881
f 209583//60656 209584//60656 209452//60656
v 4757.613414938684 -2700.2816345721867 10
v 4773.816185061315 -2700.2816345721867 10
f 209585//60656 209586//60656 209454//60656
vn 0 0 -4.55207655595848
f 209452//60657 209451//60657 209583//60657
f 209454//60657 209453//60657 209585//60657
v 4793.113414938684 -2700.2816345721867 0
v 4819.714354727928 -2700.2816345721867 0
vn 0 0 -7.369010879974337
f 209587//60658 209588//60658 209456//60658
v 4793.113414938684 -2700.2816345721867 10
v 4819.714354727928 -2700.2816345721867 10
f 209589//60658 209590//60658 209458//60658
vn 0 0 -7.506422012710918
f 209456//60659 209455//60659 209587//60659
f 209458//60659 209457//60659 209589//60659
v 4822.285645272072 -2700.2816345721867 0
v 4880.792100532756 -2700.2816345721867 0
vn 0 0 -16.207499012461383
f 209591//60660 209592//60660 209460//60660
v 4822.285645272072 -2700.2816345721867 10
v 4880.792100532756 -2700.2816345721867 10
f 209593//60660 209594//60660 209462//60660
vn 0 0 -16.31303937961764
f 209460//60661 209459//60661 209591//60661
f 209462//60661 209461//60661 209593//60661
v 3348.1 -2700.2604345721875 0
v 3482.5314999999996 -2700.2604345721875 0
f 209595//53815 209596//53815 209464//53815
v 3348.1 -2700.2604345721875 10
v 3482.5314999999996 -2700.2604345721875 10
f 209597//53815 209598//53815 209466//53815
f 209464//53815 209463//53815 209595//53815
f 209466//53815 209465//53815 209597//53815
v 3486.4684999999995 -2700.2604345721875 0
v 3519.0314999999996 -2700.2604345721875 0
f 209599//53816 209600//53816 209468//53816
v 3486.4684999999995 -2700.2604345721875 10
v 3519.0314999999996 -2700.2604345721875 10
f 209601//53816 209602//53816 209470//53816
f 209468//53816 209467//53816 209599//53816
f 209470//53816 209469//53816 209601//53816
v 3522.9684999999995 -2700.2604345721875 0
v 3601.5314999999996 -2700.2604345721875 0
f 209603//53817 209604//53817 209472//53817
v 3522.9684999999995 -2700.2604345721875 10
v 3601.5314999999996 -2700.2604345721875 10
f 209605//53817 209606//53817 209474//53817
f 209472//53817 209471//53817 209603//53817
f 209474//53817 209473//53817 209605//53817
v 3605.4684999999995 -2700.2604345721875 0
v 3638.0314999999996 -2700.2604345721875 0
f 209607//53816 209608//53816 209476//53816
v 3605.4684999999995 -2700.2604345721875 10
v 3638.0314999999996 -2700.2604345721875 10
f 209609//53816 209610//53816 209478//53816
f 209476//53816 209475//53816 209607//53816
f 209478//53816 209477//53816 209609//53816
v 3641.9684999999995 -2700.2604345721875 0
v 3732.0315000000005 -2700.2604345721875 0
f 209611//57528 209612//57528 209480//57528
v 3641.9684999999995 -2700.2604345721875 10
v 3732.0315000000005 -2700.2604345721875 10
f 209613//57528 209614//57528 209482//57528
f 209480//57528 209479//57528 209611//57528
f 209482//57528 209481//57528 209613//57528
v 3735.9685000000004 -2700.2604345721875 0
v 3768.5315 -2700.2604345721875 0
f 209615//56174 209616//56174 209484//56174
v 3735.9685000000004 -2700.2604345721875 10
v 3768.5315 -2700.2604345721875 10
f 209617//56174 209618//56174 209486//56174
f 209484//56174 209483//56174 209615//56174
f 209486//56174 209485//56174 209617//56174
v 3772.4685 -2700.2604345721875 0
v 3883.3105522683095 -2700.2604345721875 0
vn 0 0 -2.3498515080023528
f 209619//60662 209620//60662 209488//60662
v 3772.4685 -2700.2604345721875 10
v 3883.3105522683095 -2700.2604345721875 10
f 209621//60662 209622//60662 209490//60662
vn 0 0 -2.349997539910623
f 209488//60663 209487//60663 209619//60663
f 209490//60663 209489//60663 209621//60663
v 3886.6894477316905 -2700.2604345721875 0
v 3913.1851754312156 -2700.2604345721875 0
vn 0 0 -0.5617094272094203
f 209623//60664 209624//60664 209492//60664
v 3886.6894477316905 -2700.2604345721875 10
v 3913.1851754312156 -2700.2604345721875 10
f 209625//60664 209626//60664 209494//60664
vn 0 0 -0.5624740602079882
f 209492//60665 209491//60665 209623//60665
f 209494//60665 209493//60665 209625//60665
v 3915.8148245687844 -2700.2604345721875 0
v 3936.0520945227245 -2700.2604345721875 0
vn 0 0 -0.4290301230078629
f 209627//60666 209628//60666 209496//60666
v 3915.8148245687844 -2700.2604345721875 10
v 3936.0520945227245 -2700.2604345721875 10
f 209629//60666 209630//60666 209498//60666
vn 0 0 -0.43022616462192836
f 209496//60667 209495//60667 209627//60667
f 209498//60667 209497//60667 209629//60667
v 3945.9475054772756 -2700.2604345721875 0
v 3971.1545686026493 -2700.2604345721875 0
vn 0 0 -0.5343897382384076
f 209631//60668 209632//60668 209500//60668
v 3945.9475054772756 -2700.2604345721875 10
v 3971.1545686026493 -2700.2604345721875 10
f 209633//60668 209634//60668 209502//60668
vn 0 0 -0.5355446192859341
f 209500//60669 209499//60669 209631//60669
f 209502//60669 209501//60669 209633//60669
v 3981.057431397351 -2700.2604345721875 0
v 4006.6321846021874 -2700.2604345721875 0
vn 0 0 -0.54218476792273
f 209635//60670 209636//60670 209504//60670
v 3981.057431397351 -2700.2604345721875 10
v 4006.6321846021874 -2700.2604345721875 10
f 209637//60670 209638//60670 209506//60670
vn 0 0 -0.5433396489702563
f 209504//60671 209503//60671 209635//60671
f 209506//60671 209505//60671 209637//60671
v 4016.5800153978125 -2700.2604345721875 0
v 4042.1321846021874 -2700.2604345721875 0
vn 0 0 -0.5417059871129659
f 209639//60672 209640//60672 209508//60672
v 4016.5800153978125 -2700.2604345721875 10
v 4042.1321846021874 -2700.2604345721875 10
f 209641//60672 209642//60672 209510//60672
vn 0 0 -0.5428608681605019
f 209508//60673 209507//60673 209639//60673
f 209510//60673 209509//60673 209641//60673
v 4052.0800153978125 -2700.2604345721875 0
v 4077.5377094002442 -2700.2604345721875 0
vn 0 0 -0.5397031128318438
f 209643//60674 209644//60674 209512//60674
v 4052.0800153978125 -2700.2604345721875 10
v 4077.5377094002442 -2700.2604345721875 10
f 209645//60674 209646//60674 209514//60674
vn 0 0 -0.5408579938793896
f 209512//60675 209511//60675 209643//60675
f 209514//60675 209513//60675 209645//60675
v 4087.6756905997554 -2700.2604345721875 0
vn 0 0 -0.5376747985507291
f 209647//60676 7523//60676 209516//60676
v 4087.6756905997554 -2700.2604345721875 10
f 209648//60676 7524//60676 209518//60676
vn 0 0 -0.5388296795982748
f 209516//60677 209515//60677 209647//60677
f 209518//60677 209517//60677 209648//60677
v 4148.023958748966 -2700.2604345721875 0
vn 0 0 -0.5267832847440073
f 7495//60678 209649//60678 8887//60678
v 4148.023958748966 -2700.2604345721875 10
f 7496//60678 209650//60678 8888//60678
vn 0 0 -0.5276543590748499
f 8887//60679 209519//60679 7495//60679
f 8888//60679 209520//60679 7496//60679
v 4158.189641251033 -2700.2604345721875 0
v 4183.523958748966 -2700.2604345721875 0
vn 0 0 -0.5370875309365607
f 209651//60680 209652//60680 8739//60680
v 4158.189641251033 -2700.2604345721875 10
v 4183.523958748966 -2700.2604345721875 10
f 209653//60680 209654//60680 8740//60680
vn 0 0 -0.5376747985507099
f 8739//60681 8859//60681 209651//60681
f 8740//60681 8860//60681 209653//60681
v 4193.689641251033 -2700.2604345721875 0
v 4219.176952603107 -2700.2604345721875 0
vn 0 0 -0.5403310006442258
f 209655//60682 209656//60682 209521//60682
v 4193.689641251033 -2700.2604345721875 10
v 4219.176952603107 -2700.2604345721875 10
f 209657//60682 209658//60682 209522//60682
vn 0 0 -0.5412020749750683
f 209521//60683 8711//60683 209655//60683
f 209522//60683 8712//60683 209657//60683
v 4229.0348473968925 -2700.2604345721875 0
v 4254.676952603107 -2700.2604345721875 0
vn 0 0 -0.5436126303518896
f 209659//60684 209660//60684 209524//60684
v 4229.0348473968925 -2700.2604345721875 10
v 4254.676952603107 -2700.2604345721875 10
f 209661//60684 209662//60684 209526//60684
vn 0 0 -0.5447675113994256
f 209524//60685 209523//60685 209659//60685
f 209526//60685 209525//60685 209661//60685
v 4264.5348473968925 -2700.2604345721875 0
v 4290.1545686026475 -2700.2604345721875 0
vn 0 0 -0.5431380895421725
f 209663//60686 209664//60686 209528//60686
v 4264.5348473968925 -2700.2604345721875 10
v 4290.1545686026475 -2700.2604345721875 10
f 209665//60686 209666//60686 209530//60686
vn 0 0 -0.5442929705897085
f 209528//60687 209527//60687 209663//60687
f 209530//60687 209529//60687 209665//60687
v 4300.057431397352 -2700.2604345721875 0
v 4325.6545686026475 -2700.2604345721875 0
vn 0 0 -0.5426593087324469
f 209667//60688 209668//60688 209532//60688
v 4300.057431397352 -2700.2604345721875 10
v 4325.6545686026475 -2700.2604345721875 10
f 209669//60688 209670//60688 209534//60688
vn 0 0 -0.5438141897799831
f 209532//60689 209531//60689 209667//60689
f 209534//60689 209533//60689 209669//60689
v 4335.557431397352 -2700.2604345721875 0
v 4365.81055226831 -2700.2604345721875 0
vn 0 0 -0.6413661624408866
f 209671//60690 209672//60690 209536//60690
v 4335.557431397352 -2700.2604345721875 10
v 4365.81055226831 -2700.2604345721875 10
f 209673//60690 209674//60690 209538//60690
vn 0 0 -0.6420896348729059
f 209536//60691 209535//60691 209671//60691
f 209538//60691 209537//60691 209673//60691
v 4369.18944773169 -2700.2604345721875 0
v 4384.202404953123 -2700.2604345721875 0
vn 0 0 -0.3182746930827523
f 209675//60692 209676//60692 209540//60692
v 4369.18944773169 -2700.2604345721875 10
v 4384.202404953123 -2700.2604345721875 10
f 209677//60692 209678//60692 209542//60692
vn 0 0 -0.31860688913446794
f 209540//60693 209539//60693 209675//60693
f 209542//60693 209541//60693 209677//60693
v 4403.514795046876 -2700.2604345721875 0
v 4419.307403733793 -2700.2604345721875 0
vn 0 0 -0.33480330415040455
f 209679//60694 209680//60694 209544//60694
v 4403.514795046876 -2700.2604345721875 10
v 4419.307403733793 -2700.2604345721875 10
f 209681//60694 209682//60694 209546//60694
vn 0 0 -0.33517563243733345
f 209544//60695 209543//60695 209679//60695
f 209546//60695 209545//60695 209681//60695
v 4438.622196266207 -2700.2604345721875 0
v 4454.800254996451 -2700.2604345721875 0
vn 0 0 -0.3429748450686617
f 209683//60696 209684//60696 209548//60696
v 4438.622196266207 -2700.2604345721875 10
v 4454.800254996451 -2700.2604345721875 10
f 209685//60696 209686//60696 209550//60696
vn 0 0 -0.3433471733555906
f 209548//60697 209547//60697 209683//60697
f 209550//60697 209549//60697 209685//60697
v 4474.129545003549 -2700.2604345721875 0
v 4490.300254996451 -2700.2604345721875 0
vn 0 0 -0.342819051837017
f 209687//60698 209688//60698 209552//60698
v 4474.129545003549 -2700.2604345721875 10
v 4490.300254996451 -2700.2604345721875 10
f 209689//60698 209690//60698 209554//60698
vn 0 0 -0.3431913801239459
f 209552//60699 209551//60699 209687//60699
f 209554//60699 209553//60699 209689//60699
v 4509.629545003549 -2700.2604345721875 0
v 4525.770203192836 -2700.2604345721875 0
vn 0 0 -0.34218195360038944
f 209691//60700 209692//60700 209556//60700
v 4509.629545003549 -2700.2604345721875 10
v 4525.770203192836 -2700.2604345721875 10
f 209693//60700 209694//60700 209558//60700
vn 0 0 -0.34255428188731835
f 209556//60701 209555//60701 209691//60701
f 209558//60701 209557//60701 209693//60701
v 4545.160796807165 -2700.2604345721875 0
v 4561.270203192836 -2700.2604345721875 0
vn 0 0 -0.34151941536374986
f 209695//60702 209696//60702 209560//60702
v 4545.160796807165 -2700.2604345721875 10
v 4561.270203192836 -2700.2604345721875 10
f 209697//60702 209698//60702 209562//60702
vn 0 0 -0.34189174365067876
f 209560//60703 209559//60703 209695//60703
f 209562//60703 209561//60703 209697//60703
v 4580.660796807165 -2700.2604345721875 0
v 4596.261521865314 -2700.2604345721875 0
vn 0 0 -0.3307353712206767
f 209699//60704 209700//60704 209564//60704
v 4580.660796807165 -2700.2604345721875 10
v 4596.261521865314 -2700.2604345721875 10
f 209701//60704 209702//60704 209566//60704
vn 0 0 -0.3311076995076056
f 209564//60705 209563//60705 209699//60705
f 209566//60705 209565//60705 209701//60705
v 4615.669678134687 -2700.2604345721875 0
v 4631.761521865314 -2700.2604345721875 0
vn 0 0 -0.34114708707682095
f 209703//60706 209704//60706 209568//60706
v 4615.669678134687 -2700.2604345721875 10
v 4631.761521865314 -2700.2604345721875 10
f 209705//60706 209706//60706 209570//60706
f 209568//60702 209567//60702 209703//60702
f 209570//60702 209569//60702 209705//60702
v 4651.169678134687 -2700.2604345721875 0
v 4667.314552471134 -2700.2604345721875 0
vn 0 0 -0.34227133592018133
f 209707//60707 209708//60707 209572//60707
v 4651.169678134687 -2700.2604345721875 10
v 4667.314552471134 -2700.2604345721875 10
f 209709//60707 209710//60707 209574//60707
vn 0 0 -0.34264366420711023
f 209572//60708 209571//60708 209707//60708
f 209574//60708 209573//60708 209709//60708
v 4686.614847528866 -2700.2604345721875 0
v 4702.814552471134 -2700.2604345721875 0
vn 0 0 -0.3434337447635404
f 209711//60709 209712//60709 209576//60709
v 4686.614847528866 -2700.2604345721875 10
v 4702.814552471134 -2700.2604345721875 10
f 209713//60709 209714//60709 209578//60709
vn 0 0 -0.3438060730504693
f 209576//60710 209575//60710 209711//60710
f 209578//60710 209577//60710 209713//60710
v 4722.114847528866 -2700.2604345721875 0
v 4738.307403733793 -2700.2604345721875 0
vn 0 0 -0.3432821915319041
f 209715//60711 209716//60711 209580//60711
v 4722.114847528866 -2700.2604345721875 10
v 4738.307403733793 -2700.2604345721875 10
f 209717//60711 209718//60711 209582//60711
vn 0 0 -0.343654519818833
f 209580//60712 209579//60712 209715//60712
f 209582//60712 209581//60712 209717//60712
v 4757.622196266207 -2700.2604345721875 0
v 4773.807403733793 -2700.2604345721875 0
vn 0 0 -0.34312639830029795
f 209719//60713 209720//60713 209584//60713
v 4757.622196266207 -2700.2604345721875 10
v 4773.807403733793 -2700.2604345721875 10
f 209721//60713 209722//60713 209586//60713
vn 0 0 -0.3434987265872269
f 209584//60714 209583//60714 209719//60714
f 209586//60714 209585//60714 209721//60714
v 4793.122196266207 -2700.2604345721875 0
v 4819.685175431216 -2700.2604345721875 0
vn 0 0 -0.5631351582776264
f 209723//60715 209724//60715 209588//60715
v 4793.122196266207 -2700.2604345721875 10
v 4819.685175431216 -2700.2604345721875 10
f 209725//60715 209726//60715 209590//60715
vn 0 0 -0.5639399235113787
f 209588//60716 209587//60716 209723//60716
f 209590//60716 209589//60716 209725//60716
v 4822.314824568784 -2700.2604345721875 0
v 4880.792123689501 -2700.2604345721875 0
vn 0 0 -1.239718741313918
f 209727//60717 209728//60717 209592//60717
v 4822.314824568784 -2700.2604345721875 10
v 4880.792123689501 -2700.2604345721875 10
f 209729//60717 209730//60717 209594//60717
vn 0 0 -1.2403368514812192
f 209592//60718 209591//60718 209727//60718
f 209594//60718 209593//60718 209729//60718
v 3348.1 -2700.260434572187 0
v 3482.5314999999996 -2700.260434572187 0
f 209731//54096 209732//54096 209596//54096
v 3348.1 -2700.260434572187 10
v 3482.5314999999996 -2700.260434572187 10
f 209733//54096 209734//54096 209598//54096
f 209596//54096 209595//54096 209731//54096
f 209598//54096 209597//54096 209733//54096
v 3486.4684999999995 -2700.260434572187 0
v 3519.0314999999996 -2700.260434572187 0
f 209735//40450 209736//40450 209600//40450
v 3486.4684999999995 -2700.260434572187 10
v 3519.0314999999996 -2700.260434572187 10
f 209737//40450 209738//40450 209602//40450
f 209600//40450 209599//40450 209735//40450
f 209602//40450 209601//40450 209737//40450
v 3522.9684999999995 -2700.260434572187 0
v 3601.5314999999996 -2700.260434572187 0
f 209739//40451 209740//40451 209604//40451
v 3522.9684999999995 -2700.260434572187 10
v 3601.5314999999996 -2700.260434572187 10
f 209741//40451 209742//40451 209606//40451
f 209604//40451 209603//40451 209739//40451
f 209606//40451 209605//40451 209741//40451
v 3605.4684999999995 -2700.260434572187 0
v 3638.0314999999996 -2700.260434572187 0
f 209743//40450 209744//40450 209608//40450
v 3605.4684999999995 -2700.260434572187 10
v 3638.0314999999996 -2700.260434572187 10
f 209745//40450 209746//40450 209610//40450
f 209608//40450 209607//40450 209743//40450
f 209610//40450 209609//40450 209745//40450
v 3641.9684999999995 -2700.260434572187 0
v 3732.0315000000005 -2700.260434572187 0
f 209747//56735 209748//56735 209612//56735
v 3641.9684999999995 -2700.260434572187 10
v 3732.0315000000005 -2700.260434572187 10
f 209749//56735 209750//56735 209614//56735
f 209612//56735 209611//56735 209747//56735
f 209614//56735 209613//56735 209749//56735
v 3735.9685000000004 -2700.260434572187 0
v 3768.5315 -2700.260434572187 0
f 209751//56280 209752//56280 209616//56280
v 3735.9685000000004 -2700.260434572187 10
v 3768.5315 -2700.260434572187 10
f 209753//56280 209754//56280 209618//56280
f 209616//56280 209615//56280 209751//56280
f 209618//56280 209617//56280 209753//56280
v 3772.4685 -2700.260434572187 0
v 3883.3105522683095 -2700.260434572187 0
vn 0 0 -5.0405129635832756e-11
f 209755//60719 209756//60719 209620//60719
v 3772.4685 -2700.260434572187 10
v 3883.3105522683095 -2700.260434572187 10
f 209757//60719 209758//60719 209622//60719
f 209620//60719 209619//60719 209755//60719
f 209622//60719 209621//60719 209757//60719
v 3886.6894477316905 -2700.260434572187 0
v 3913.185175431215 -2700.260434572187 0
vn 0 0 -1.2048861981167943e-11
f 209759//60720 209760//60720 209624//60720
v 3886.6894477316905 -2700.260434572187 10
v 3913.185175431215 -2700.260434572187 10
f 209761//60720 209762//60720 209626//60720
vn 0 0 -1.204886198116815e-11
f 209624//60721 209623//60721 209759//60721
f 209626//60721 209625//60721 209761//60721
v 3915.814824568785 -2700.260434572187 0
v 3936.052094522724 -2700.260434572187 0
vn 0 0 -9.202844900728076e-12
f 209763//60722 209764//60722 209628//60722
v 3915.814824568785 -2700.260434572187 10
v 3936.052094522724 -2700.260434572187 10
f 209765//60722 209766//60722 209630//60722
vn 0 0 -9.20284490072849e-12
f 209628//60723 209627//60723 209763//60723
f 209630//60723 209629//60723 209765//60723
v 3945.947505477276 -2700.260434572187 0
v 3971.1545686026484 -2700.260434572187 0
vn 0 0 -1.1462845179890935e-11
f 209767//60724 209768//60724 209632//60724
v 3945.947505477276 -2700.260434572187 10
v 3971.1545686026484 -2700.260434572187 10
f 209769//60724 209770//60724 209634//60724
vn 0 0 -1.1462845179891555e-11
f 209632//60725 209631//60725 209767//60725
f 209634//60725 209633//60725 209769//60725
v 3981.057431397352 -2700.260434572187 0
v 4006.632184602187 -2700.260434572187 0
f 209771//34549 209772//34549 209636//34549
v 3981.057431397352 -2700.260434572187 10
v 4006.632184602187 -2700.260434572187 10
f 209773//34549 209774//34549 209638//34549
f 209636//34550 209635//34550 209771//34550
f 209638//34550 209637//34550 209773//34550
v 4016.580015397813 -2700.260434572187 0
v 4042.132184602187 -2700.260434572187 0
f 209775//54712 209776//54712 209640//54712
v 4016.580015397813 -2700.260434572187 10
v 4042.132184602187 -2700.260434572187 10
f 209777//54712 209778//54712 209642//54712
f 209640//34551 209639//34551 209775//34551
f 209642//34551 209641//34551 209777//34551
v 4052.080015397813 -2700.260434572187 0
vn 0 0 -1.1576818907283838e-11
f 209779//60726 9689//60726 209644//60726
v 4052.080015397813 -2700.260434572187 10
f 209780//60726 9690//60726 209646//60726
f 209644//34553 209643//34553 209779//34553
f 209646//34553 209645//34553 209780//34553
v 4113.037709400244 -2700.260434572187 0
f 9661//30066 209781//30066 7523//30066
v 4113.037709400244 -2700.260434572187 10
f 9662//30066 209782//30066 7524//30066
f 7523//30066 209647//30066 9661//30066
f 7524//30066 209648//30066 9662//30066
v 4123.175690599756 -2700.260434572187 0
v 4148.023958748966 -2700.260434572187 0
f 209783//34556 209784//34556 209649//34556
v 4123.175690599756 -2700.260434572187 10
v 4148.023958748966 -2700.260434572187 10
f 209785//34556 209786//34556 209650//34556
f 209649//34556 7495//34556 209783//34556
f 209650//34556 7496//34556 209785//34556
v 4158.189641251033 -2700.260434572187 0
v 4183.523958748966 -2700.260434572187 0
f 209787//34558 209788//34558 209652//34558
v 4158.189641251033 -2700.260434572187 10
v 4183.523958748966 -2700.260434572187 10
f 209789//34558 209790//34558 209654//34558
f 209652//34558 209651//34558 209787//34558
f 209654//34558 209653//34558 209789//34558
v 4193.689641251033 -2700.260434572187 0
v 4219.176952603107 -2700.260434572187 0
f 209791//34560 209792//34560 209656//34560
v 4193.689641251033 -2700.260434572187 10
v 4219.176952603107 -2700.260434572187 10
f 209793//34560 209794//34560 209658//34560
f 209656//34560 209655//34560 209791//34560
f 209658//34560 209657//34560 209793//34560
v 4229.0348473968925 -2700.260434572187 0
v 4254.676952603107 -2700.260434572187 0
f 209795//34562 209796//34562 209660//34562
v 4229.0348473968925 -2700.260434572187 10
v 4254.676952603107 -2700.260434572187 10
f 209797//34562 209798//34562 209662//34562
f 209660//34562 209659//34562 209795//34562
f 209662//34562 209661//34562 209797//34562
v 4264.5348473968925 -2700.260434572187 0
v 4290.1545686026475 -2700.260434572187 0
f 209799//34564 209800//34564 209664//34564
v 4264.5348473968925 -2700.260434572187 10
v 4290.1545686026475 -2700.260434572187 10
f 209801//34564 209802//34564 209666//34564
f 209664//34564 209663//34564 209799//34564
f 209666//34564 209665//34564 209801//34564
v 4300.057431397352 -2700.260434572187 0
v 4325.6545686026475 -2700.260434572187 0
f 209803//34548 209804//34548 209668//34548
v 4300.057431397352 -2700.260434572187 10
v 4325.6545686026475 -2700.260434572187 10
f 209805//34548 209806//34548 209670//34548
f 209668//34548 209667//34548 209803//34548
f 209670//34548 209669//34548 209805//34548
v 4335.557431397352 -2700.260434572187 0
v 4365.810552268309 -2700.260434572187 0
vn 0 0 -1.375752657211569e-11
f 209807//60727 209808//60727 209672//60727
v 4335.557431397352 -2700.260434572187 10
v 4365.810552268309 -2700.260434572187 10
f 209809//60727 209810//60727 209674//60727
vn 0 0 -1.3757526572116103e-11
f 209672//60728 209671//60728 209807//60728
f 209674//60728 209673//60728 209809//60728
v 4369.189447731691 -2700.260434572187 0
v 4384.202404953123 -2700.260434572187 0
vn 0 0 -6.82710252541795e-12
f 209811//60729 209812//60729 209676//60729
v 4369.189447731691 -2700.260434572187 10
v 4384.202404953123 -2700.260434572187 10
f 209813//60729 209814//60729 209678//60729
vn 0 0 -6.827102525418364e-12
f 209676//60730 209675//60730 209811//60730
f 209678//60730 209677//60730 209813//60730
v 4403.514795046876 -2700.260434572187 0
v 4419.307403733793 -2700.260434572187 0
vn 0 0 -7.181646963961856e-12
f 209815//60731 209816//60731 209680//60731
v 4403.514795046876 -2700.260434572187 10
v 4419.307403733793 -2700.260434572187 10
f 209817//60731 209818//60731 209682//60731
f 209680//60731 209679//60731 209815//60731
f 209682//60731 209681//60731 209817//60731
v 4438.622196266207 -2700.260434572187 0
v 4454.800254996451 -2700.260434572187 0
f 209819//34570 209820//34570 209684//34570
v 4438.622196266207 -2700.260434572187 10
v 4454.800254996451 -2700.260434572187 10
f 209821//34570 209822//34570 209686//34570
f 209684//34570 209683//34570 209819//34570
f 209686//34570 209685//34570 209821//34570
v 4474.129545003549 -2700.260434572187 0
v 4490.300254996451 -2700.260434572187 0
f 209823//34571 209824//34571 209688//34571
v 4474.129545003549 -2700.260434572187 10
v 4490.300254996451 -2700.260434572187 10
f 209825//34571 209826//34571 209690//34571
f 209688//34571 209687//34571 209823//34571
f 209690//34571 209689//34571 209825//34571
v 4509.629545003549 -2700.260434572187 0
v 4525.770203192836 -2700.260434572187 0
f 209827//34572 209828//34572 209692//34572
v 4509.629545003549 -2700.260434572187 10
v 4525.770203192836 -2700.260434572187 10
f 209829//34572 209830//34572 209694//34572
f 209692//34572 209691//34572 209827//34572
f 209694//34572 209693//34572 209829//34572
v 4545.160796807165 -2700.260434572187 0
v 4561.270203192836 -2700.260434572187 0
f 209831//30082 209832//30082 209696//30082
v 4545.160796807165 -2700.260434572187 10
v 4561.270203192836 -2700.260434572187 10
f 209833//30082 209834//30082 209698//30082
f 209696//30082 209695//30082 209831//30082
f 209698//30082 209697//30082 209833//30082
v 4580.660796807165 -2700.260434572187 0
v 4596.261521865314 -2700.260434572187 0
vn 0 0 -7.094388392101238e-12
f 209835//60732 209836//60732 209700//60732
v 4580.660796807165 -2700.260434572187 10
v 4596.261521865314 -2700.260434572187 10
f 209837//60732 209838//60732 209702//60732
f 209700//60732 209699//60732 209835//60732
f 209702//60732 209701//60732 209837//60732
v 4615.669678134687 -2700.260434572187 0
v 4631.761521865314 -2700.260434572187 0
f 209839//34574 209840//34574 209704//34574
v 4615.669678134687 -2700.260434572187 10
v 4631.761521865314 -2700.260434572187 10
f 209841//34574 209842//34574 209706//34574
f 209704//34574 209703//34574 209839//34574
f 209706//34574 209705//34574 209841//34574
v 4651.169678134687 -2700.260434572187 0
v 4667.314552471134 -2700.260434572187 0
f 209843//34575 209844//34575 209708//34575
v 4651.169678134687 -2700.260434572187 10
v 4667.314552471134 -2700.260434572187 10
f 209845//34575 209846//34575 209710//34575
f 209708//34575 209707//34575 209843//34575
f 209710//34575 209709//34575 209845//34575
v 4686.614847528866 -2700.260434572187 0
v 4702.814552471134 -2700.260434572187 0
f 209847//34576 209848//34576 209712//34576
v 4686.614847528866 -2700.260434572187 10
v 4702.814552471134 -2700.260434572187 10
f 209849//34576 209850//34576 209714//34576
f 209712//34576 209711//34576 209847//34576
f 209714//34576 209713//34576 209849//34576
v 4722.114847528866 -2700.260434572187 0
v 4738.307403733793 -2700.260434572187 0
vn 0 0 -7.36352203827046e-12
f 209851//60733 209852//60733 209716//60733
v 4722.114847528866 -2700.260434572187 10
v 4738.307403733793 -2700.260434572187 10
f 209853//60733 209854//60733 209718//60733
f 209716//60733 209715//60733 209851//60733
f 209718//60733 209717//60733 209853//60733
v 4757.622196266207 -2700.260434572187 0
v 4773.807403733793 -2700.260434572187 0
f 209855//34569 209856//34569 209720//34569
v 4757.622196266207 -2700.260434572187 10
v 4773.807403733793 -2700.260434572187 10
f 209857//34569 209858//34569 209722//34569
f 209720//34569 209719//34569 209855//34569
f 209722//34569 209721//34569 209857//34569
v 4793.122196266207 -2700.260434572187 0
v 4819.685175431215 -2700.260434572187 0
vn 0 0 -1.2079444406939762e-11
f 209859//60734 209860//60734 209724//60734
v 4793.122196266207 -2700.260434572187 10
v 4819.685175431215 -2700.260434572187 10
f 209861//60734 209862//60734 209726//60734
vn 0 0 -1.2079444406940176e-11
f 209724//60735 209723//60735 209859//60735
f 209726//60735 209725//60735 209861//60735
v 4822.314824568785 -2700.260434572187 0
v 4880.792123689501 -2700.260434572187 0
vn 0 0 -2.659239686214075e-11
f 209863//60736 209864//60736 209728//60736
v 4822.314824568785 -2700.260434572187 10
v 4880.792123689501 -2700.260434572187 10
f 209865//60736 209866//60736 209730//60736
vn 0 0 -2.6592396862141164e-11
f 209728//60737 209727//60737 209863//60737
f 209730//60737 209729//60737 209865//60737
v 3348.1 -2700.186434572188 0
v 3482.5314999999996 -2700.186434572188 0
f 209867//59506 209868//59506 209732//59506
v 3348.1 -2700.186434572188 10
v 3482.5314999999996 -2700.186434572188 10
f 209869//59506 209870//59506 209734//59506
f 209732//59506 209731//59506 209867//59506
f 209734//59506 209733//59506 209869//59506
v 3486.4684999999995 -2700.186434572188 0
v 3519.0314999999996 -2700.186434572188 0
f 209871//59507 209872//59507 209736//59507
v 3486.4684999999995 -2700.186434572188 10
v 3519.0314999999996 -2700.186434572188 10
f 209873//59507 209874//59507 209738//59507
f 209736//59507 209735//59507 209871//59507
f 209738//59507 209737//59507 209873//59507
v 3522.9684999999995 -2700.186434572188 0
v 3601.5314999999996 -2700.186434572188 0
f 209875//59508 209876//59508 209740//59508
v 3522.9684999999995 -2700.186434572188 10
v 3601.5314999999996 -2700.186434572188 10
f 209877//59508 209878//59508 209742//59508
f 209740//59508 209739//59508 209875//59508
f 209742//59508 209741//59508 209877//59508
v 3605.4684999999995 -2700.186434572188 0
v 3638.0314999999996 -2700.186434572188 0
f 209879//59507 209880//59507 209744//59507
v 3605.4684999999995 -2700.186434572188 10
v 3638.0314999999996 -2700.186434572188 10
f 209881//59507 209882//59507 209746//59507
f 209744//59507 209743//59507 209879//59507
f 209746//59507 209745//59507 209881//59507
v 3641.9684999999995 -2700.186434572188 0
v 3732.0315000000005 -2700.186434572188 0
f 209883//59509 209884//59509 209748//59509
v 3641.9684999999995 -2700.186434572188 10
v 3732.0315000000005 -2700.186434572188 10
f 209885//59509 209886//59509 209750//59509
f 209748//59509 209747//59509 209883//59509
f 209750//59509 209749//59509 209885//59509
v 3735.9685000000004 -2700.186434572188 0
v 3768.5315 -2700.186434572188 0
f 209887//59510 209888//59510 209752//59510
v 3735.9685000000004 -2700.186434572188 10
v 3768.5315 -2700.186434572188 10
f 209889//59510 209890//59510 209754//59510
f 209752//59510 209751//59510 209887//59510
f 209754//59510 209753//59510 209889//59510
v 3772.4685 -2700.186434572188 0
v 3883.2865082107883 -2700.186434572188 0
vn 0 0 -8.200532607505208
f 209891//60738 209892//60738 209756//60738
v 3772.4685 -2700.186434572188 10
v 3883.2865082107883 -2700.186434572188 10
f 209893//60738 209894//60738 209758//60738
vn 0 0 -8.202311867761757
f 209756//60739 209755//60739 209891//60739
f 209758//60739 209757//60739 209893//60739
v 3886.7134917892117 -2700.186434572188 0
v 3913.0833231691013 -2700.186434572188 0
vn 0 0 -1.951367522089666
f 209895//60740 209896//60740 209760//60740
v 3886.7134917892117 -2700.186434572188 10
v 3913.0833231691013 -2700.186434572188 10
f 209897//60740 209898//60740 209762//60740
vn 0 0 -1.9606838497425578
f 209760//60741 209759//60741 209895//60741
f 209762//60741 209761//60741 209897//60741
v 3915.9166768308987 -2700.186434572188 0
v 3935.9570193207815 -2700.186434572188 0
vn 0 0 -1.482985344234481
f 209899//60742 209900//60742 209764//60742
v 3915.9166768308987 -2700.186434572188 10
v 3935.9570193207815 -2700.186434572188 10
f 209901//60742 209902//60742 209766//60742
vn 0 0 -1.4975579765744922
f 209764//60743 209763//60743 209899//60743
f 209766//60743 209765//60743 209901//60743
v 3946.0425806792186 -2700.186434572188 0
v 3971.059493400706 -2700.186434572188 0
vn 0 0 -1.8512515413690283
f 209903//60744 209904//60744 209768//60744
v 3946.0425806792186 -2700.186434572188 10
v 3971.059493400706 -2700.186434572188 10
f 209905//60744 209906//60744 209770//60744
vn 0 0 -1.865322671256368
f 209768//60745 209767//60745 209903//60745
f 209770//60745 209769//60745 209905//60745
v 3981.1525065992946 -2700.186434572188 0
vn 0 0 -1.8784606072489511
f 209907//60746 9537//60746 209772//60746
v 3981.1525065992946 -2700.186434572188 10
f 209908//60746 9538//60746 209774//60746
vn 0 0 -1.8925317371362906
f 209772//60747 209771//60747 209907//60747
f 209774//60747 209773//60747 209908//60747
vn 0 0 -1.8767893912148605
f 9509//60748 9233//60748 209776//60748
f 9510//60748 9234//60748 209778//60748
vn 0 0 -1.8908605211022003
f 209776//60749 209775//60749 9509//60749
f 209778//60749 209777//60749 9510//60749
v 4077.4893627872925 -2700.186434572188 0
vn 0 0 -1.8732561418564624
f 9205//60750 209909//60750 9689//60750
v 4077.4893627872925 -2700.186434572188 10
f 9206//60750 209910//60750 9690//60750
vn 0 0 -1.8838693561585187
f 9689//60751 209779//60751 9205//60751
f 9690//60751 209780//60751 9206//60751
v 4087.724037212707 -2700.186434572188 0
v 4112.9893627872925 -2700.186434572188 0
vn 0 0 -1.8696340924980877
f 209911//60752 209912//60752 209781//60752
v 4087.724037212707 -2700.186434572188 10
v 4112.9893627872925 -2700.186434572188 10
f 209913//60752 209914//60752 209782//60752
f 209781//60748 9661//60748 209911//60748
f 209782//60748 9662//60748 209913//60748
v 4123.224037212708 -2700.186434572188 0
v 4147.975612136014 -2700.186434572188 0
vn 0 0 -1.8316165443038568
f 209915//60753 209916//60753 209784//60753
v 4123.224037212708 -2700.186434572188 10
v 4147.975612136014 -2700.186434572188 10
f 209917//60753 209918//60753 209786//60753
vn 0 0 -1.8387718430206297
f 209784//60754 209783//60754 209915//60754
f 209786//60754 209785//60754 209917//60754
v 4158.237987863985 -2700.186434572188 0
v 4183.475612136014 -2700.186434572188 0
vn 0 0 -1.8675841961089577
f 209919//60755 209920//60755 209788//60755
v 4158.237987863985 -2700.186434572188 10
v 4183.475612136014 -2700.186434572188 10
f 209921//60755 209922//60755 209790//60755
vn 0 0 -1.8747394948257308
f 209788//60756 209787//60756 209919//60756
f 209790//60756 209789//60756 209921//60756
v 4193.737987863985 -2700.186434572188 0
v 4219.081877401164 -2700.186434572188 0
vn 0 0 -1.87544782572996
f 209923//60757 209924//60757 209792//60757
v 4193.737987863985 -2700.186434572188 10
v 4219.081877401164 -2700.186434572188 10
f 209925//60757 209926//60757 209794//60757
vn 0 0 -1.8860610400320164
f 209792//60758 209791//60758 209923//60758
f 209794//60758 209793//60758 209925//60758
v 4229.129922598835 -2700.186434572188 0
v 4254.581877401164 -2700.186434572188 0
vn 0 0 -1.883444655350961
f 209927//60759 209928//60759 209796//60759
v 4229.129922598835 -2700.186434572188 10
v 4254.581877401164 -2700.186434572188 10
f 209929//60759 209930//60759 209798//60759
vn 0 0 -1.8975157852383007
f 209796//60760 209795//60760 209927//60760
f 209798//60760 209797//60760 209929//60760
v 4264.629922598835 -2700.186434572188 0
v 4290.059493400704 -2700.186434572188 0
vn 0 0 -1.8817882393169338
f 209931//60761 209932//60761 209800//60761
v 4264.629922598835 -2700.186434572188 10
v 4290.059493400704 -2700.186434572188 10
f 209933//60761 209934//60761 209802//60761
vn 0 0 -1.8958593692043408
f 209800//60762 209799//60762 209931//60762
f 209802//60762 209801//60762 209933//60762
v 4300.1525065992955 -2700.186434572188 0
v 4325.559493400704 -2700.186434572188 0
vn 0 0 -1.8801170232828772
f 209935//60763 209936//60763 209804//60763
v 4300.1525065992955 -2700.186434572188 10
v 4325.559493400704 -2700.186434572188 10
f 209937//60763 209938//60763 209806//60763
vn 0 0 -1.8941881531703513
f 209804//60764 209803//60764 209935//60764
f 209806//60764 209805//60764 209937//60764
v 4335.6525065992955 -2700.186434572188 0
v 4365.786508210788 -2700.186434572188 0
vn 0 0 -2.2299161192251398
f 209939//60765 209940//60765 209808//60765
v 4335.6525065992955 -2700.186434572188 10
v 4365.786508210788 -2700.186434572188 10
f 209941//60765 209942//60765 209810//60765
vn 0 0 -2.2387309444253933
f 209808//60766 209807//60766 209939//60766
f 209810//60766 209809//60766 209941//60766
v 4369.213491789212 -2700.186434572188 0
v 4384.171753149508 -2700.186434572188 0
vn 0 0 -1.1069113406493403
f 209943//60767 209944//60767 209812//60767
v 4369.213491789212 -2700.186434572188 10
v 4384.171753149508 -2700.186434572188 10
f 209945//60767 209946//60767 209814//60767
vn 0 0 -1.1109588343733412
f 209812//60768 209811//60768 209943//60768
f 209814//60768 209813//60768 209945//60768
v 4403.545446850491 -2700.186434572188 0
v 4419.276751930177 -2700.186434572188 0
vn 0 0 -1.1641165758835161
f 209947//60769 209948//60769 209816//60769
v 4403.545446850491 -2700.186434572188 10
v 4419.276751930177 -2700.186434572188 10
f 209949//60769 209950//60769 209818//60769
vn 0 0 -1.168653042818552
f 209816//60770 209815//60770 209947//60770
f 209818//60770 209817//60770 209949//60770
v 4438.6528480698225 -2700.186434572188 0
v 4454.769603192836 -2700.186434572188 0
vn 0 0 -1.192639879089471
f 209951//60771 209952//60771 209820//60771
v 4438.6528480698225 -2700.186434572188 10
v 4454.769603192836 -2700.186434572188 10
f 209953//60771 209954//60771 209822//60771
vn 0 0 -1.197176346024507
f 209820//60772 209819//60772 209951//60772
f 209822//60772 209821//60772 209953//60772
v 4474.160196807164 -2700.186434572188 0
v 4490.269603192836 -2700.186434572188 0
vn 0 0 -1.1920960725262366
f 209955//60773 209956//60773 209824//60773
v 4474.160196807164 -2700.186434572188 10
v 4490.269603192836 -2700.186434572188 10
f 209957//60773 209958//60773 209826//60773
vn 0 0 -1.1966325394612052
f 209824//60774 209823//60774 209955//60774
f 209826//60774 209825//60774 209957//60774
v 4509.660196807164 -2700.186434572188 0
v 4525.739551389221 -2700.186434572188 0
vn 0 0 -1.1898722390587069
f 209959//60775 209960//60775 209828//60775
v 4509.660196807164 -2700.186434572188 10
v 4525.739551389221 -2700.186434572188 10
f 209961//60775 209962//60775 209830//60775
vn 0 0 -1.1944087059936757
f 209828//60776 209827//60776 209959//60776
f 209830//60776 209829//60776 209961//60776
v 4545.19144861078 -2700.186434572188 0
v 4561.239551389221 -2700.186434572188 0
vn 0 0 -1.1875596055911333
f 209963//60777 209964//60777 209832//60777
v 4545.19144861078 -2700.186434572188 10
v 4561.239551389221 -2700.186434572188 10
f 209965//60777 209966//60777 209834//60777
vn 0 0 -1.192096072526102
f 209832//60778 209831//60778 209963//60778
f 209834//60778 209833//60778 209965//60778
v 4580.69144861078 -2700.186434572188 0
v 4596.230870061699 -2700.186434572188 0
vn 0 0 -1.1499171873549308
f 209967//60779 209968//60779 209836//60779
v 4580.69144861078 -2700.186434572188 10
v 4596.230870061699 -2700.186434572188 10
f 209969//60779 209970//60779 209838//60779
vn 0 0 -1.1544536542898995
f 209836//60780 209835//60780 209967//60780
f 209838//60780 209837//60780 209969//60780
v 4615.700329938302 -2700.186434572188 0
v 4631.730870061699 -2700.186434572188 0
vn 0 0 -1.1862599691178581
f 209971//60781 209972//60781 209840//60781
v 4615.700329938302 -2700.186434572188 10
v 4631.730870061699 -2700.186434572188 10
f 209973//60781 209974//60781 209842//60781
vn 0 0 -1.190796436052827
f 209840//60782 209839//60782 209971//60782
f 209842//60782 209841//60782 209973//60782
v 4651.200329938302 -2700.186434572188 0
v 4667.283900667519 -2700.186434572188 0
vn 0 0 -1.1901842339485544
f 209975//60783 209976//60783 209844//60783
v 4651.200329938302 -2700.186434572188 10
v 4667.283900667519 -2700.186434572188 10
f 209977//60783 209978//60783 209846//60783
vn 0 0 -1.1947207008835232
f 209844//60784 209843//60784 209975//60784
f 209846//60784 209845//60784 209977//60784
v 4686.645499332481 -2700.186434572188 0
v 4702.783900667519 -2700.186434572188 0
vn 0 0 -1.1942416987792495
f 209979//60785 209980//60785 209848//60785
v 4686.645499332481 -2700.186434572188 10
v 4702.783900667519 -2700.186434572188 10
f 209981//60785 209982//60785 209850//60785
vn 0 0 -1.1987781657142182
f 209848//60786 209847//60786 209979//60786
f 209850//60786 209849//60786 209981//60786
v 4722.145499332481 -2700.186434572188 0
v 4738.276751930177 -2700.186434572188 0
vn 0 0 -1.1937126922159103
f 209983//60787 209984//60787 209852//60787
v 4722.145499332481 -2700.186434572188 10
v 4738.276751930177 -2700.186434572188 10
f 209985//60787 209986//60787 209854//60787
vn 0 0 -1.198249159150946
f 209852//60788 209851//60788 209983//60788
f 209854//60788 209853//60788 209985//60788
v 4757.6528480698225 -2700.186434572188 0
v 4773.776751930177 -2700.186434572188 0
vn 0 0 -1.1931688856526756
f 209987//60789 209988//60789 209856//60789
v 4757.6528480698225 -2700.186434572188 10
v 4773.776751930177 -2700.186434572188 10
f 209989//60789 209990//60789 209858//60789
vn 0 0 -1.197705352587779
f 209856//60790 209855//60790 209987//60790
f 209858//60790 209857//60790 209989//60790
v 4793.1528480698225 -2700.186434572188 0
v 4819.583323169101 -2700.186434572188 0
vn 0 0 -1.9558551573244152
f 209991//60791 209992//60791 209860//60791
v 4793.1528480698225 -2700.186434572188 10
v 4819.583323169101 -2700.186434572188 10
f 209993//60791 209994//60791 209862//60791
vn 0 0 -1.9656604581882746
f 209860//60792 209859//60792 209991//60792
f 209862//60792 209861//60792 209993//60792
v 4822.416676830899 -2700.186434572188 0
v 4880.792204519648 -2700.186434572188 0
vn 0 0 -4.319789048918411
f 209995//60793 209996//60793 209864//60793
v 4822.416676830899 -2700.186434572188 10
v 4880.792204519648 -2700.186434572188 10
f 209997//60793 209998//60793 209866//60793
vn 0 0 -4.3273201348838075
f 209864//60794 209863//60794 209995//60794
f 209866//60794 209865//60794 209997//60794
v 3348.1 -2700.168934572187 0
v 3482.5314999999996 -2700.168934572187 0
f 209999//53730 210000//53730 209868//53730
v 3348.1 -2700.168934572187 10
v 3482.5314999999996 -2700.168934572187 10
f 210001//53730 210002//53730 209870//53730
f 209868//53730 209867//53730 209999//53730
f 209870//53730 209869//53730 210001//53730
v 3486.4684999999995 -2700.168934572187 0
v 3519.0314999999996 -2700.168934572187 0
f 210003//46215 210004//46215 209872//46215
v 3486.4684999999995 -2700.168934572187 10
v 3519.0314999999996 -2700.168934572187 10
f 210005//46215 210006//46215 209874//46215
f 209872//46215 209871//46215 210003//46215
f 209874//46215 209873//46215 210005//46215
v 3522.9684999999995 -2700.168934572187 0
v 3601.5314999999996 -2700.168934572187 0
f 210007//38410 210008//38410 209876//38410
v 3522.9684999999995 -2700.168934572187 10
v 3601.5314999999996 -2700.168934572187 10
f 210009//38410 210010//38410 209878//38410
f 209876//38410 209875//38410 210007//38410
f 209878//38410 209877//38410 210009//38410
v 3605.4684999999995 -2700.168934572187 0
v 3638.0314999999996 -2700.168934572187 0
f 210011//46215 210012//46215 209880//46215
v 3605.4684999999995 -2700.168934572187 10
v 3638.0314999999996 -2700.168934572187 10
f 210013//46215 210014//46215 209882//46215
f 209880//46215 209879//46215 210011//46215
f 209882//46215 209881//46215 210013//46215
v 3641.9684999999995 -2700.168934572187 0
v 3732.0315000000005 -2700.168934572187 0
f 210015//56817 210016//56817 209884//56817
v 3641.9684999999995 -2700.168934572187 10
v 3732.0315000000005 -2700.168934572187 10
f 210017//56817 210018//56817 209886//56817
f 209884//56817 209883//56817 210015//56817
f 209886//56817 209885//56817 210017//56817
v 3735.9685000000004 -2700.168934572187 0
v 3768.5315 -2700.168934572187 0
f 210019//56371 210020//56371 209888//56371
v 3735.9685000000004 -2700.168934572187 10
v 3768.5315 -2700.168934572187 10
f 210021//56371 210022//56371 209890//56371
f 209888//56371 209887//56371 210019//56371
f 209890//56371 209889//56371 210021//56371
v 3772.4685 -2700.168934572187 0
v 3883.280822116104 -2700.168934572187 0
vn 0 0 -1.9392156371245413
f 210023//60795 210024//60795 209892//60795
v 3772.4685 -2700.168934572187 10
v 3883.280822116104 -2700.168934572187 10
f 210025//60795 210026//60795 209894//60795
vn 0 0 -1.939315143781521
f 209892//60796 209891//60796 210023//60796
f 209894//60796 209893//60796 210025//60796
v 3886.719177883896 -2700.168934572187 0
v 3913.059236485492 -2700.168934572187 0
vn 0 0 -0.46095102554996886
f 210027//60797 210028//60797 209896//60797
v 3886.719177883896 -2700.168934572187 10
v 3913.059236485492 -2700.168934572187 10
f 210029//60797 210030//60797 209898//60797
vn 0 0 -0.4614720491701316
f 209896//60798 209895//60798 210027//60798
f 209898//60798 209897//60798 210029//60798
v 3915.940763514508 -2700.168934572187 0
v 3935.9345353203207 -2700.168934572187 0
vn 0 0 -0.34989100661845146
f 210031//60799 210032//60799 209900//60799
v 3915.940763514508 -2700.168934572187 10
v 3935.9345353203207 -2700.168934572187 10
f 210033//60799 210034//60799 209902//60799
vn 0 0 -0.35070599358971627
f 209900//60800 209899//60800 210031//60800
f 209902//60800 209901//60800 210033//60800
v 3946.0650646796794 -2700.168934572187 0
v 3971.0370094002446 -2700.168934572187 0
vn 0 0 -0.437009032630787
f 210035//60801 210036//60801 209904//60801
v 3946.0650646796794 -2700.168934572187 10
v 3971.0370094002446 -2700.168934572187 10
f 210037//60801 210038//60801 209906//60801
vn 0 0 -0.4377959726469583
f 209904//60802 209903//60802 210035//60802
f 209906//60802 209905//60802 210037//60802
v 3981.174990599756 -2700.168934572187 0
v 4006.5256760796133 -2700.168934572187 0
vn 0 0 -0.44363699591871764
f 210039//60803 210040//60803 9537//60803
v 3981.174990599756 -2700.168934572187 10
v 4006.5256760796133 -2700.168934572187 10
f 210041//60803 210042//60803 9538//60803
f 9537//54766 209907//54766 210039//54766
f 9538//54766 209908//54766 210041//54766
v 4016.6865239203867 -2700.168934572187 0
v 4042.0256760796133 -2700.168934572187 0
f 210043//54767 210044//54767 9233//54767
v 4016.6865239203867 -2700.168934572187 10
v 4042.0256760796133 -2700.168934572187 10
f 210045//54767 210046//54767 9234//54767
f 9233//54763 9509//54763 210043//54763
f 9234//54763 9510//54763 210045//54763
v 4052.1865239203867 -2700.168934572187 0
v 4077.4779294666614 -2700.168934572187 0
vn 0 0 -0.44259959708097024
f 210047//60804 210048//60804 209909//60804
v 4052.1865239203867 -2700.168934572187 10
v 4077.4779294666614 -2700.168934572187 10
f 210049//60804 210050//60804 209910//60804
vn 0 0 -0.44299976330307833
f 209909//60805 9205//60805 210047//60805
f 209910//60805 9206//60805 210049//60805
v 4087.7354705333382 -2700.168934572187 0
v 4112.977929466661 -2700.168934572187 0
vn 0 0 -0.44174303135427684
f 210051//60806 210052//60806 209912//60806
v 4087.7354705333382 -2700.168934572187 10
v 4112.977929466661 -2700.168934572187 10
f 210053//60806 210054//60806 209914//60806
vn 0 0 -0.4421431975763849
f 209912//60807 209911//60807 210051//60807
f 209914//60807 209913//60807 210053//60807
v 4123.235470533339 -2700.168934572187 0
v 4147.964178815383 -2700.168934572187 0
vn 0 0 -0.43275239495646056
f 210055//60808 210056//60808 209916//60808
v 4123.235470533339 -2700.168934572187 10
v 4147.964178815383 -2700.168934572187 10
f 210057//60808 210058//60808 209918//60808
vn 0 0 -0.43315256117856865
f 209916//60809 209915//60809 210055//60809
f 209918//60809 209917//60809 210057//60809
v 4158.249421184616 -2700.168934572187 0
v 4183.464178815383 -2700.168934572187 0
vn 0 0 -0.4412582585595215
f 210059//60810 210060//60810 209920//60810
v 4158.249421184616 -2700.168934572187 10
v 4183.464178815383 -2700.168934572187 10
f 210061//60810 210062//60810 209922//60810
vn 0 0 -0.4416584247816296
f 209920//60811 209919//60811 210059//60811
f 209922//60811 209921//60811 210061//60811
v 4193.749421184616 -2700.168934572187 0
v 4219.059393400703 -2700.168934572187 0
vn 0 0 -0.4429245138026978
f 210063//60812 210064//60812 209924//60812
v 4193.749421184616 -2700.168934572187 10
v 4219.059393400703 -2700.168934572187 10
f 210065//60812 210066//60812 209926//60812
vn 0 0 -0.44351806692184154
f 209924//60813 209923//60813 210063//60813
f 209926//60813 209925//60813 210065//60813
v 4229.152406599296 -2700.168934572187 0
v 4254.559393400703 -2700.168934572187 0
vn 0 0 -0.4446222690458757
f 210067//60814 210068//60814 209928//60814
v 4229.152406599296 -2700.168934572187 10
v 4254.559393400703 -2700.168934572187 10
f 210069//60814 210070//60814 209930//60814
f 209928//54779 209927//54779 210067//54779
f 209930//54779 209929//54779 210069//54779
v 4264.652406599296 -2700.168934572187 0
vn 0 0 -0.4442305490378215
f 210071//60815 8659//60815 209932//60815
v 4264.652406599296 -2700.168934572187 10
f 210072//60815 8660//60815 209934//60815
vn 0 0 -0.4450174890539849
f 209932//60816 209931//60816 210071//60816
f 209934//60816 209933//60816 210072//60816
f 8631//54782 8089//54782 209936//54782
f 8632//54782 8090//54782 209938//54782
f 209936//54778 209935//54778 8631//54778
f 209938//54778 209937//54778 8632//54778
v 4365.780822116104 -2700.168934572187 0
vn 0 0 -0.5268520515612839
f 8061//60817 210073//60817 209940//60817
v 4365.780822116104 -2700.168934572187 10
f 8062//60817 210074//60817 209942//60817
vn 0 0 -0.5273450282263373
f 209940//60818 209939//60818 8061//60818
f 209942//60818 209941//60818 8062//60818
v 4369.219177883896 -2700.168934572187 0
v 4384.164504412166 -2700.168934572187 0
vn 0 0 -0.26154321425723054
f 210075//60819 210076//60819 209944//60819
v 4369.219177883896 -2700.168934572187 10
v 4384.164504412166 -2700.168934572187 10
f 210077//60819 210078//60819 209946//60819
vn 0 0 -0.2617695738176977
f 209944//60820 209943//60820 210075//60820
f 209946//60820 209945//60820 210077//60820
v 4403.552695587833 -2700.168934572187 0
v 4419.269503192835 -2700.168934572187 0
vn 0 0 -0.27504413310068637
f 210079//60821 210080//60821 209948//60821
v 4403.552695587833 -2700.168934572187 10
v 4419.269503192835 -2700.168934572187 10
f 210081//60821 210082//60821 209950//60821
vn 0 0 -0.2752978389076614
f 209948//60822 209947//60822 210079//60822
f 209950//60822 209949//60822 210081//60822
v 4438.660096807164 -2700.168934572187 0
v 4454.7623544554945 -2700.168934572187 0
vn 0 0 -0.28178950885925047
f 210083//60823 210084//60823 209952//60823
v 4438.660096807164 -2700.168934572187 10
v 4454.7623544554945 -2700.168934572187 10
f 210085//60823 210086//60823 209954//60823
f 209952//54790 209951//54790 210083//54790
f 209954//54790 209953//54790 210085//54790
v 4474.167445544505 -2700.168934572187 0
v 4490.2623544554945 -2700.168934572187 0
vn 0 0 -0.28166090595577525
f 210087//60824 210088//60824 209956//60824
v 4474.167445544505 -2700.168934572187 10
v 4490.2623544554945 -2700.168934572187 10
f 210089//60824 210090//60824 209958//60824
vn 0 0 -0.2819146117627503
f 209956//60825 209955//60825 210087//60825
f 209958//60825 209957//60825 210089//60825
v 4509.667445544505 -2700.168934572187 0
v 4525.732302651879 -2700.168934572187 0
vn 0 0 -0.281134999392477
f 210091//60826 210092//60826 209960//60826
v 4509.667445544505 -2700.168934572187 10
v 4525.732302651879 -2700.168934572187 10
f 210093//60826 210094//60826 209962//60826
vn 0 0 -0.281388705199452
f 209960//60827 209959//60827 210091//60827
f 209962//60827 209961//60827 210093//60827
v 4545.198697348122 -2700.168934572187 0
v 4561.232302651879 -2700.168934572187 0
f 210095//54794 210096//54794 209964//54794
v 4545.198697348122 -2700.168934572187 10
v 4561.232302651879 -2700.168934572187 10
f 210097//54794 210098//54794 209966//54794
f 209964//54795 209963//54795 210095//54795
f 209966//54795 209965//54795 210097//54795
v 4580.698697348122 -2700.168934572187 0
v 4596.223621324357 -2700.168934572187 0
vn 0 0 -0.271686169597106
f 210099//60828 210100//60828 209968//60828
v 4580.698697348122 -2700.168934572187 10
v 4596.223621324357 -2700.168934572187 10
f 210101//60828 210102//60828 209970//60828
vn 0 0 -0.27193987540408104
f 209968//60829 209967//60829 210099//60829
f 209970//60829 209969//60829 210101//60829
v 4615.707578675644 -2700.168934572187 0
v 4631.723621324357 -2700.168934572187 0
f 210103//54798 210104//54798 209972//54798
v 4615.707578675644 -2700.168934572187 10
v 4631.723621324357 -2700.168934572187 10
f 210105//54798 210106//54798 209974//54798
f 209972//54799 209971//54799 210103//54799
f 209974//54799 209973//54799 210105//54799
v 4651.207578675644 -2700.168934572187 0
v 4667.276651930178 -2700.168934572187 0
vn 0 0 -0.28120878196778315
f 210107//60830 210108//60830 209976//60830
v 4651.207578675644 -2700.168934572187 10
v 4667.276651930178 -2700.168934572187 10
f 210109//60830 210110//60830 209978//60830
vn 0 0 -0.2814624877747582
f 209976//60831 209975//60831 210107//60831
f 209978//60831 209977//60831 210109//60831
v 4686.652748069823 -2700.168934572187 0
v 4702.776651930178 -2700.168934572187 0
f 210111//54802 210112//54802 209980//54802
v 4686.652748069823 -2700.168934572187 10
v 4702.776651930178 -2700.168934572187 10
f 210113//54802 210114//54802 209982//54802
f 209980//54803 209979//54803 210111//54803
f 209982//54803 209981//54803 210113//54803
v 4722.152748069823 -2700.168934572187 0
v 4738.269503192835 -2700.168934572187 0
vn 0 0 -0.2820432146661937
f 210115//60832 210116//60832 209984//60832
v 4722.152748069823 -2700.168934572187 10
v 4738.269503192835 -2700.168934572187 10
f 210117//60832 210118//60832 209986//60832
vn 0 0 -0.28229692047316873
f 209984//60833 209983//60833 210115//60833
f 209986//60833 209985//60833 210117//60833
v 4757.660096807164 -2700.168934572187 0
v 4773.769503192835 -2700.168934572187 0
f 210119//54787 210120//54787 209988//54787
v 4757.660096807164 -2700.168934572187 10
v 4773.769503192835 -2700.168934572187 10
f 210121//54787 210122//54787 209990//54787
f 209988//54802 209987//54802 210119//54802
f 209990//54802 209989//54802 210121//54802
v 4793.160096807164 -2700.168934572187 0
v 4819.559236485492 -2700.168934572187 0
vn 0 0 -0.4619849443928226
f 210123//60834 210124//60834 209992//60834
v 4793.160096807164 -2700.168934572187 10
v 4819.559236485492 -2700.168934572187 10
f 210125//60834 210126//60834 209994//60834
vn 0 0 -0.46253331425949323
f 209992//60835 209991//60835 210123//60835
f 209994//60835 209993//60835 210125//60835
v 4822.440763514508 -2700.168934572187 0
v 4880.792223634886 -2700.168934572187 0
vn 0 0 -1.0211505521554372
f 210127//60836 210128//60836 209996//60836
v 4822.440763514508 -2700.168934572187 10
v 4880.792223634886 -2700.168934572187 10
f 210129//60836 210130//60836 209998//60836
vn 0 0 -1.0215717346019624
f 209996//60837 209995//60837 210127//60837
f 209998//60837 209997//60837 210129//60837
v 3348.1 -2700.1689345721866 0
v 3482.5314999999996 -2700.1689345721866 0
f 210131//54096 210132//54096 210000//54096
v 3348.1 -2700.1689345721866 10
v 3482.5314999999996 -2700.1689345721866 10
f 210133//54096 210134//54096 210002//54096
f 210000//54096 209999//54096 210131//54096
f 210002//54096 210001//54096 210133//54096
v 3486.4684999999995 -2700.1689345721866 0
v 3519.0314999999996 -2700.1689345721866 0
f 210135//40450 210136//40450 210004//40450
v 3486.4684999999995 -2700.1689345721866 10
v 3519.0314999999996 -2700.1689345721866 10
f 210137//40450 210138//40450 210006//40450
f 210004//40450 210003//40450 210135//40450
f 210006//40450 210005//40450 210137//40450
v 3522.9684999999995 -2700.1689345721866 0
v 3601.5314999999996 -2700.1689345721866 0
f 210139//40451 210140//40451 210008//40451
v 3522.9684999999995 -2700.1689345721866 10
v 3601.5314999999996 -2700.1689345721866 10
f 210141//40451 210142//40451 210010//40451
f 210008//40451 210007//40451 210139//40451
f 210010//40451 210009//40451 210141//40451
v 3605.4684999999995 -2700.1689345721866 0
v 3638.0314999999996 -2700.1689345721866 0
f 210143//40450 210144//40450 210012//40450
v 3605.4684999999995 -2700.1689345721866 10
v 3638.0314999999996 -2700.1689345721866 10
f 210145//40450 210146//40450 210014//40450
f 210012//40450 210011//40450 210143//40450
f 210014//40450 210013//40450 210145//40450
v 3641.9684999999995 -2700.1689345721866 0
v 3732.0315000000005 -2700.1689345721866 0
f 210147//56735 210148//56735 210016//56735
v 3641.9684999999995 -2700.1689345721866 10
v 3732.0315000000005 -2700.1689345721866 10
f 210149//56735 210150//56735 210018//56735
f 210016//56735 210015//56735 210147//56735
f 210018//56735 210017//56735 210149//56735
v 3735.9685000000004 -2700.1689345721866 0
v 3768.5315 -2700.1689345721866 0
f 210151//56280 210152//56280 210020//56280
v 3735.9685000000004 -2700.1689345721866 10
v 3768.5315 -2700.1689345721866 10
f 210153//56280 210154//56280 210022//56280
f 210020//56280 210019//56280 210151//56280
f 210022//56280 210021//56280 210153//56280
v 3772.4685 -2700.1689345721866 0
v 3883.280822116104 -2700.1689345721866 0
vn 0 0 -5.039160992787585e-11
f 210155//60838 210156//60838 210024//60838
v 3772.4685 -2700.1689345721866 10
v 3883.280822116104 -2700.1689345721866 10
f 210157//60838 210158//60838 210026//60838
f 210024//60838 210023//60838 210155//60838
f 210026//60838 210025//60838 210157//60838
v 3886.719177883896 -2700.1689345721866 0
v 3913.0592364854915 -2700.1689345721866 0
vn 0 0 -1.1978071871269777e-11
f 210159//60839 210160//60839 210028//60839
v 3886.719177883896 -2700.1689345721866 10
v 3913.0592364854915 -2700.1689345721866 10
f 210161//60839 210162//60839 210030//60839
vn 0 0 -1.1978071871269984e-11
f 210028//60840 210027//60840 210159//60840
f 210030//60840 210029//60840 210161//60840
v 3915.9407635145085 -2700.1689345721866 0
v 3935.93453532032 -2700.1689345721866 0
vn 0 0 -9.092114762921174e-12
f 210163//60841 210164//60841 210032//60841
v 3915.9407635145085 -2700.1689345721866 10
v 3935.93453532032 -2700.1689345721866 10
f 210165//60841 210166//60841 210034//60841
vn 0 0 -9.092114762921794e-12
f 210032//60842 210031//60842 210163//60842
f 210034//60842 210033//60842 210165//60842
v 3946.0650646796803 -2700.1689345721866 0
vn 0 0 -1.1355925708159862e-11
f 210167//60843 10069//60843 210036//60843
v 3946.0650646796803 -2700.1689345721866 10
f 210168//60843 10070//60843 210038//60843
vn 0 0 -1.1355925708160276e-11
f 210036//60844 210035//60844 210167//60844
f 210038//60844 210037//60844 210168//60844
v 4006.525676079613 -2700.1689345721866 0
vn 0 0 -1.1528157065120931e-11
f 10041//60845 210169//60845 210040//60845
v 4006.525676079613 -2700.1689345721866 10
f 10042//60845 210170//60845 210042//60845
f 210040//54810 210039//54810 10041//54810
f 210042//54810 210041//54810 10042//54810
v 4016.686523920387 -2700.1689345721866 0
v 4042.025676079613 -2700.1689345721866 0
f 210171//54812 210172//54812 210044//54812
v 4016.686523920387 -2700.1689345721866 10
v 4042.025676079613 -2700.1689345721866 10
f 210173//54812 210174//54812 210046//54812
f 210044//41729 210043//41729 210171//41729
f 210046//41729 210045//41729 210173//41729
v 4052.186523920387 -2700.1689345721866 0
v 4077.4779294666614 -2700.1689345721866 0
vn 0 0 -1.150119967236346e-11
f 210175//60846 210176//60846 210048//60846
v 4052.186523920387 -2700.1689345721866 10
v 4077.4779294666614 -2700.1689345721866 10
f 210177//60846 210178//60846 210050//60846
vn 0 0 -1.1501199672363666e-11
f 210048//60847 210047//60847 210175//60847
f 210050//60847 210049//60847 210177//60847
v 4087.7354705333382 -2700.1689345721866 0
v 4112.977929466661 -2700.1689345721866 0
f 210179//41732 210180//41732 210052//41732
v 4087.7354705333382 -2700.1689345721866 10
v 4112.977929466661 -2700.1689345721866 10
f 210181//41732 210182//41732 210054//41732
f 210052//41732 210051//41732 210179//41732
f 210054//41732 210053//41732 210181//41732
v 4123.235470533339 -2700.1689345721866 0
v 4147.964178815382 -2700.1689345721866 0
vn 0 0 -1.124531458210324e-11
f 210183//60848 210184//60848 210056//60848
v 4123.235470533339 -2700.1689345721866 10
v 4147.964178815382 -2700.1689345721866 10
f 210185//60848 210186//60848 210058//60848
f 210056//30071 210055//30071 210183//30071
f 210058//30071 210057//30071 210185//30071
v 4158.249421184617 -2700.1689345721866 0
v 4183.464178815382 -2700.1689345721866 0
f 210187//30072 210188//30072 210060//30072
v 4158.249421184617 -2700.1689345721866 10
v 4183.464178815382 -2700.1689345721866 10
f 210189//30072 210190//30072 210062//30072
f 210060//41736 210059//41736 210187//41736
f 210062//41736 210061//41736 210189//41736
v 4193.749421184617 -2700.1689345721866 0
v 4219.059393400703 -2700.1689345721866 0
f 210191//30074 210192//30074 210064//30074
v 4193.749421184617 -2700.1689345721866 10
v 4219.059393400703 -2700.1689345721866 10
f 210193//30074 210194//30074 210066//30074
f 210064//47077 210063//47077 210191//47077
f 210066//47077 210065//47077 210193//47077
v 4229.152406599296 -2700.1689345721866 0
v 4254.559393400703 -2700.1689345721866 0
f 210195//30076 210196//30076 210068//30076
v 4229.152406599296 -2700.1689345721866 10
v 4254.559393400703 -2700.1689345721866 10
f 210197//30076 210198//30076 210070//30076
f 210068//30076 210067//30076 210195//30076
f 210070//30076 210069//30076 210197//30076
v 4264.652406599296 -2700.1689345721866 0
v 4290.037009400244 -2700.1689345721866 0
f 210199//30078 210200//30078 8659//30078
v 4264.652406599296 -2700.1689345721866 10
v 4290.037009400244 -2700.1689345721866 10
f 210201//30078 210202//30078 8660//30078
f 8659//30078 210071//30078 210199//30078
f 8660//30078 210072//30078 210201//30078
v 4300.174990599756 -2700.1689345721866 0
v 4325.537009400244 -2700.1689345721866 0
f 210203//30079 210204//30079 8089//30079
v 4300.174990599756 -2700.1689345721866 10
v 4325.537009400244 -2700.1689345721866 10
f 210205//30079 210206//30079 8090//30079
f 8089//30079 8631//30079 210203//30079
f 8090//30079 8632//30079 210205//30079
v 4335.674990599756 -2700.1689345721866 0
v 4365.780822116104 -2700.1689345721866 0
vn 0 0 -1.369054712829356e-11
f 210207//60849 210208//60849 210073//60849
v 4335.674990599756 -2700.1689345721866 10
v 4365.780822116104 -2700.1689345721866 10
f 210209//60849 210210//60849 210074//60849
f 210073//60849 8061//60849 210207//60849
f 210074//60849 8062//60849 210209//60849
v 4369.219177883896 -2700.1689345721866 0
v 4384.164504412166 -2700.1689345721866 0
vn 0 0 -6.7963476468639855e-12
f 210211//60850 210212//60850 210076//60850
v 4369.219177883896 -2700.1689345721866 10
v 4384.164504412166 -2700.1689345721866 10
f 210213//60850 210214//60850 210078//60850
f 210076//60850 210075//60850 210211//60850
f 210078//60850 210077//60850 210213//60850
v 4403.552695587833 -2700.1689345721866 0
v 4419.269503192835 -2700.1689345721866 0
vn 0 0 -7.147176622766907e-12
f 210215//60851 210216//60851 210080//60851
v 4403.552695587833 -2700.1689345721866 10
v 4419.269503192835 -2700.1689345721866 10
f 210217//60851 210218//60851 210082//60851
f 210080//60851 210079//60851 210215//60851
f 210082//60851 210081//60851 210217//60851
v 4438.660096807164 -2700.1689345721866 0
v 4454.762354455494 -2700.1689345721866 0
f 210219//30083 210220//30083 210084//30083
v 4438.660096807164 -2700.1689345721866 10
v 4454.762354455494 -2700.1689345721866 10
f 210221//30083 210222//30083 210086//30083
vn 0 0 -7.32245900886943e-12
f 210084//60852 210083//60852 210219//60852
f 210086//60852 210085//60852 210221//60852
v 4474.167445544506 -2700.1689345721866 0
v 4490.262354455494 -2700.1689345721866 0
f 210223//30084 210224//30084 210088//30084
v 4474.167445544506 -2700.1689345721866 10
v 4490.262354455494 -2700.1689345721866 10
f 210225//30084 210226//30084 210090//30084
f 210088//41745 210087//41745 210223//41745
f 210090//41745 210089//41745 210225//41745
v 4509.667445544506 -2700.1689345721866 0
v 4525.732302651878 -2700.1689345721866 0
f 210227//30085 210228//30085 210092//30085
v 4509.667445544506 -2700.1689345721866 10
v 4525.732302651878 -2700.1689345721866 10
f 210229//30085 210230//30085 210094//30085
f 210092//47082 210091//47082 210227//47082
f 210094//47082 210093//47082 210229//47082
v 4545.198697348123 -2700.1689345721866 0
v 4561.232302651878 -2700.1689345721866 0
vn 0 0 -7.291239537041926e-12
f 210231//60853 210232//60853 210096//60853
v 4545.198697348123 -2700.1689345721866 10
v 4561.232302651878 -2700.1689345721866 10
f 210233//60853 210234//60853 210098//60853
f 210096//30086 210095//30086 210231//30086
f 210098//30086 210097//30086 210233//30086
v 4580.698697348123 -2700.1689345721866 0
v 4596.223621324357 -2700.1689345721866 0
vn 0 0 -7.059918050906288e-12
f 210235//60854 210236//60854 210100//60854
v 4580.698697348123 -2700.1689345721866 10
v 4596.223621324357 -2700.1689345721866 10
f 210237//60854 210238//60854 210102//60854
f 210100//30087 210099//30087 210235//30087
f 210102//30087 210101//30087 210237//30087
v 4615.707578675644 -2700.1689345721866 0
v 4631.723621324357 -2700.1689345721866 0
f 210239//30088 210240//30088 210104//30088
v 4615.707578675644 -2700.1689345721866 10
v 4631.723621324357 -2700.1689345721866 10
f 210241//30088 210242//30088 210106//30088
f 210104//30088 210103//30088 210239//30088
f 210106//30088 210105//30088 210241//30088
v 4651.207578675644 -2700.1689345721866 0
v 4667.276651930178 -2700.1689345721866 0
f 210243//30089 210244//30089 210108//30089
v 4651.207578675644 -2700.1689345721866 10
v 4667.276651930178 -2700.1689345721866 10
f 210245//30089 210246//30089 210110//30089
f 210108//30089 210107//30089 210243//30089
f 210110//30089 210109//30089 210245//30089
v 4686.652748069823 -2700.1689345721866 0
v 4702.776651930178 -2700.1689345721866 0
f 210247//30090 210248//30090 210112//30090
v 4686.652748069823 -2700.1689345721866 10
v 4702.776651930178 -2700.1689345721866 10
f 210249//30090 210250//30090 210114//30090
f 210112//30090 210111//30090 210247//30090
f 210114//30090 210113//30090 210249//30090
v 4722.152748069823 -2700.1689345721866 0
v 4738.269503192835 -2700.1689345721866 0
f 210251//41749 210252//41749 210116//41749
v 4722.152748069823 -2700.1689345721866 10
v 4738.269503192835 -2700.1689345721866 10
f 210253//41749 210254//41749 210118//41749
f 210116//41749 210115//41749 210251//41749
f 210118//41749 210117//41749 210253//41749
v 4757.660096807164 -2700.1689345721866 0
v 4773.769503192835 -2700.1689345721866 0
f 210255//30082 210256//30082 210120//30082
v 4757.660096807164 -2700.1689345721866 10
v 4773.769503192835 -2700.1689345721866 10
f 210257//30082 210258//30082 210122//30082
f 210120//30082 210119//30082 210255//30082
f 210122//30082 210121//30082 210257//30082
v 4793.160096807164 -2700.1689345721866 0
v 4819.559236485491 -2700.1689345721866 0
vn 0 0 -1.2004938834400818e-11
f 210259//60855 210260//60855 210124//60855
v 4793.160096807164 -2700.1689345721866 10
v 4819.559236485491 -2700.1689345721866 10
f 210261//60855 210262//60855 210126//60855
vn 0 0 -1.2004938834401232e-11
f 210124//60856 210123//60856 210259//60856
f 210126//60856 210125//60856 210261//60856
v 4822.440763514509 -2700.1689345721866 0
v 4880.792223634886 -2700.1689345721866 0
vn 0 0 -2.653517191009857e-11
f 210263//60857 210264//60857 210128//60857
v 4822.440763514509 -2700.1689345721866 10
v 4880.792223634886 -2700.1689345721866 10
f 210265//60857 210266//60857 210130//60857
vn 0 0 -2.6535171910098984e-11
f 210128//60858 210127//60858 210263//60858
f 210130//60858 210129//60858 210265//60858
v 3348.1 -2700.166034572187 0
v 3482.5314999999996 -2700.166034572187 0
f 210267//58267 210268//58267 210132//58267
v 3348.1 -2700.166034572187 10
v 3482.5314999999996 -2700.166034572187 10
f 210269//58267 210270//58267 210134//58267
f 210132//58267 210131//58267 210267//58267
f 210134//58267 210133//58267 210269//58267
v 3486.4684999999995 -2700.166034572187 0
v 3519.0314999999996 -2700.166034572187 0
f 210271//58268 210272//58268 210136//58268
v 3486.4684999999995 -2700.166034572187 10
v 3519.0314999999996 -2700.166034572187 10
f 210273//58268 210274//58268 210138//58268
f 210136//58268 210135//58268 210271//58268
f 210138//58268 210137//58268 210273//58268
v 3522.9684999999995 -2700.166034572187 0
v 3601.5314999999996 -2700.166034572187 0
f 210275//58269 210276//58269 210140//58269
v 3522.9684999999995 -2700.166034572187 10
v 3601.5314999999996 -2700.166034572187 10
f 210277//58269 210278//58269 210142//58269
f 210140//58269 210139//58269 210275//58269
f 210142//58269 210141//58269 210277//58269
v 3605.4684999999995 -2700.166034572187 0
v 3638.0314999999996 -2700.166034572187 0
f 210279//58268 210280//58268 210144//58268
v 3605.4684999999995 -2700.166034572187 10
v 3638.0314999999996 -2700.166034572187 10
f 210281//58268 210282//58268 210146//58268
f 210144//58268 210143//58268 210279//58268
f 210146//58268 210145//58268 210281//58268
v 3641.9684999999995 -2700.166034572187 0
v 3732.0315000000005 -2700.166034572187 0
f 210283//58270 210284//58270 210148//58270
v 3641.9684999999995 -2700.166034572187 10
v 3732.0315000000005 -2700.166034572187 10
f 210285//58270 210286//58270 210150//58270
f 210148//58270 210147//58270 210283//58270
f 210150//58270 210149//58270 210285//58270
v 3735.9685000000004 -2700.166034572187 0
v 3768.5315 -2700.166034572187 0
f 210287//58271 210288//58271 210152//58271
v 3735.9685000000004 -2700.166034572187 10
v 3768.5315 -2700.166034572187 10
f 210289//58271 210290//58271 210154//58271
f 210152//58271 210151//58271 210287//58271
f 210154//58271 210153//58271 210289//58271
v 3772.4685 -2700.166034572187 0
v 3883.279879848985 -2700.166034572187 0
vn 0 0 -0.3213530015065855
f 210291//60859 210292//60859 210156//60859
v 3772.4685 -2700.166034572187 10
v 3883.279879848985 -2700.166034572187 10
f 210293//60859 210294//60859 210158//60859
vn 0 0 -0.32135573408123064
f 210156//60860 210155//60860 210291//60860
f 210158//60860 210157//60860 210293//60860
v 3886.720120151015 -2700.166034572187 0
v 3913.055244977923 -2700.166034572187 0
vn 0 0 -0.0763718619848495
f 210295//60861 210296//60861 210160//60861
v 3886.720120151015 -2700.166034572187 10
v 3913.055244977923 -2700.166034572187 10
f 210297//60861 210298//60861 210162//60861
vn 0 0 -0.0763861699314415
f 210160//60862 210159//60862 210295//60862
f 210162//60862 210161//60862 210297//60862
v 3915.944755022077 -2700.166034572187 0
vn 0 0 -0.05795955768668075
f 210299//60863 9267//60863 210164//60863
v 3915.944755022077 -2700.166034572187 10
f 210300//60863 9268//60863 210166//60863
vn 0 0 -0.05798193822684423
f 210164//60864 210163//60864 210299//60864
f 210166//60864 210165//60864 210300//60864
v 3971.0351147356832 -2700.166034572187 0
vn 0 0 -0.07240233998169227
f 9239//60865 210301//60865 10069//60865
v 3971.0351147356832 -2700.166034572187 10
f 9240//60865 210302//60865 10070//60865
vn 0 0 -0.07241863967713602
f 10069//60866 210167//60866 9239//60866
f 10070//60866 210168//60866 9240//60866
v 3981.176885264317 -2700.166034572187 0
v 4006.523781415052 -2700.166034572187 0
vn 0 0 -0.07350599882444223
f 210303//60867 210304//60867 210169//60867
v 3981.176885264317 -2700.166034572187 10
v 4006.523781415052 -2700.166034572187 10
f 210305//60867 210306//60867 210170//60867
vn 0 0 -0.07351698787889516
f 210169//60868 10041//60868 210303//60868
f 210170//60868 10042//60868 210305//60868
v 4016.688418584948 -2700.166034572187 0
v 4042.023781415052 -2700.166034572187 0
vn 0 0 -0.07347255219461851
f 210307//60869 210308//60869 210172//60869
v 4016.688418584948 -2700.166034572187 10
v 4042.023781415052 -2700.166034572187 10
f 210309//60869 210310//60869 210174//60869
vn 0 0 -0.07348354124907013
f 210172//60870 210171//60870 210307//60870
f 210174//60870 210173//60870 210309//60870
v 4052.188418584948 -2700.166034572187 0
v 4077.4760348021 -2700.166034572187 0
vn 0 0 -0.073334087017082
f 210311//60871 210312//60871 210176//60871
v 4052.188418584948 -2700.166034572187 10
v 4077.4760348021 -2700.166034572187 10
f 210313//60871 210314//60871 210178//60871
vn 0 0 -0.07334507607153493
f 210176//60872 210175//60872 210311//60872
f 210178//60872 210177//60872 210313//60872
v 4087.7373651978996 -2700.166034572187 0
v 4112.9760348021 -2700.166034572187 0
vn 0 0 -0.07319214183954695
f 210315//60873 210316//60873 210180//60873
v 4087.7373651978996 -2700.166034572187 10
v 4112.9760348021 -2700.166034572187 10
f 210317//60873 210318//60873 210182//60873
vn 0 0 -0.0732031308940012
f 210180//60874 210179//60874 210315//60874
f 210182//60874 210181//60874 210317//60874
v 4123.2373651979005 -2700.166034572187 0
v 4147.962284150822 -2700.166034572187 0
vn 0 0 -0.07170226495109437
f 210319//60875 210320//60875 210184//60875
v 4123.2373651979005 -2700.166034572187 10
v 4147.962284150822 -2700.166034572187 10
f 210321//60875 210322//60875 210186//60875
vn 0 0 -0.07171325400554598
f 210184//60876 210183//60876 210319//60876
f 210186//60876 210185//60876 210321//60876
v 4158.251315849177 -2700.166034572187 0
v 4183.462284150822 -2700.166034572187 0
vn 0 0 -0.07311180806214805
f 210323//60877 210324//60877 210188//60877
v 4158.251315849177 -2700.166034572187 10
v 4183.462284150822 -2700.166034572187 10
f 210325//60877 210326//60877 210190//60877
vn 0 0 -0.07312279711659703
f 210188//60878 210187//60878 210323//60878
f 210190//60878 210189//60878 210325//60878
v 4193.751315849177 -2700.166034572187 0
v 4219.055667480627 -2700.166034572187 0
vn 0 0 -0.0733826197185357
f 210327//60879 210328//60879 210192//60879
v 4193.751315849177 -2700.166034572187 10
v 4219.055667480627 -2700.166034572187 10
f 210329//60879 210330//60879 210194//60879
vn 0 0 -0.07339891941397945
f 210192//60880 210191//60880 210327//60880
f 210194//60880 210193//60880 210329//60880
v 4229.1561325193725 -2700.166034572187 0
v 4254.555667480627 -2700.166034572187 0
vn 0 0 -0.07365865137492246
f 210331//60881 210332//60881 210196//60881
v 4229.1561325193725 -2700.166034572187 10
v 4254.555667480627 -2700.166034572187 10
f 210333//60881 210334//60881 210198//60881
vn 0 0 -0.07368026171136098
f 210196//60882 210195//60882 210331//60882
f 210198//60882 210197//60882 210333//60882
v 4264.6561325193725 -2700.166034572187 0
v 4290.035114735682 -2700.166034572187 0
vn 0 0 -0.0735990484145942
f 210335//60883 210336//60883 210200//60883
v 4264.6561325193725 -2700.166034572187 10
v 4290.035114735682 -2700.166034572187 10
f 210337//60883 210338//60883 210202//60883
vn 0 0 -0.07361534811004058
f 210200//60884 210199//60884 210335//60884
f 210202//60884 210201//60884 210337//60884
v 4300.176885264317 -2700.166034572187 0
v 4325.535114735682 -2700.166034572187 0
vn 0 0 -0.07353886545426488
f 210339//60885 210340//60885 210204//60885
v 4300.176885264317 -2700.166034572187 10
v 4325.535114735682 -2700.166034572187 10
f 210341//60885 210342//60885 210206//60885
vn 0 0 -0.07354985450871913
f 210204//60886 210203//60886 210339//60886
f 210206//60886 210205//60886 210341//60886
v 4335.676885264317 -2700.166034572187 0
v 4365.779879848985 -2700.166034572187 0
vn 0 0 -0.08729868428046694
f 210343//60887 210344//60887 210208//60887
v 4335.676885264317 -2700.166034572187 10
v 4365.779879848985 -2700.166034572187 10
f 210345//60887 210346//60887 210210//60887
vn 0 0 -0.08730691138233919
f 210208//60888 210207//60888 210343//60888
f 210210//60888 210209//60888 210345//60888
v 4369.220120151015 -2700.166034572187 0
v 4384.163303192835 -2700.166034572187 0
vn 0 0 -0.04333523081379705
f 210347//60889 210348//60889 210212//60889
v 4369.220120151015 -2700.166034572187 10
v 4384.163303192835 -2700.166034572187 10
f 210349//60889 210350//60889 210214//60889
vn 0 0 -0.04334144692450163
f 210212//60890 210211//60890 210347//60890
f 210214//60890 210213//60890 210349//60890
v 4403.553896807164 -2700.166034572187 0
v 4419.268301973504 -2700.166034572187 0
vn 0 0 -0.045571774974519384
f 210351//60891 210352//60891 210216//60891
v 4403.553896807164 -2700.166034572187 10
v 4419.268301973504 -2700.166034572187 10
f 210353//60891 210354//60891 210218//60891
vn 0 0 -0.04557874204663828
f 210216//60892 210215//60892 210351//60892
f 210218//60892 210217//60892 210353//60892
v 4438.661298026495 -2700.166034572187 0
v 4454.761153236163 -2700.166034572187 0
vn 0 0 -0.0466895800999779
f 210355//60893 210356//60893 210220//60893
v 4438.661298026495 -2700.166034572187 10
v 4454.761153236163 -2700.166034572187 10
f 210357//60893 210358//60893 210222//60893
vn 0 0 -0.046696547172094156
f 210220//60894 210219//60894 210355//60894
f 210222//60894 210221//60894 210357//60894
v 4474.1686467638365 -2700.166034572187 0
v 4490.261153236163 -2700.166034572187 0
vn 0 0 -0.04666826876169242
f 210359//60895 210360//60895 210224//60895
v 4474.1686467638365 -2700.166034572187 10
v 4490.261153236163 -2700.166034572187 10
f 210361//60895 210362//60895 210226//60895
vn 0 0 -0.04667523583380604
f 210224//60896 210223//60896 210359//60896
f 210226//60896 210225//60896 210361//60896
v 4509.6686467638365 -2700.166034572187 0
v 4525.731101432548 -2700.166034572187 0
vn 0 0 -0.0465811185312222
f 210363//60897 210364//60897 210228//60897
v 4509.6686467638365 -2700.166034572187 10
v 4525.731101432548 -2700.166034572187 10
f 210365//60897 210366//60897 210230//60897
vn 0 0 -0.04658808560333583
f 210228//60898 210227//60898 210363//60898
f 210230//60898 210229//60898 210365//60898
v 4545.199898567453 -2700.166034572187 0
v 4561.231101432548 -2700.166034572187 0
vn 0 0 -0.046490488300750824
f 210367//60899 210368//60899 210232//60899
v 4545.199898567453 -2700.166034572187 10
v 4561.231101432548 -2700.166034572187 10
f 210369//60899 210370//60899 210234//60899
vn 0 0 -0.04649745537286445
f 210232//60900 210231//60900 210367//60900
f 210234//60900 210233//60900 210369//60900
v 4580.699898567453 -2700.166034572187 0
v 4596.222420105026 -2700.166034572187 0
vn 0 0 -0.045015312451191586
f 210371//60901 210372//60901 210236//60901
v 4580.699898567453 -2700.166034572187 10
v 4596.222420105026 -2700.166034572187 10
f 210373//60901 210374//60901 210238//60901
vn 0 0 -0.04502227952330785
f 210236//60902 210235//60902 210371//60902
f 210238//60902 210237//60902 210373//60902
v 4615.708779894975 -2700.166034572187 0
v 4631.722420105026 -2700.166034572187 0
vn 0 0 -0.046439556601130694
f 210375//60903 210376//60903 210240//60903
v 4615.708779894975 -2700.166034572187 10
v 4631.722420105026 -2700.166034572187 10
f 210377//60903 210378//60903 210242//60903
vn 0 0 -0.046446523673249585
f 210240//60904 210239//60904 210375//60904
f 210242//60904 210241//60904 210377//60904
v 4651.208779894975 -2700.166034572187 0
v 4667.275450710847 -2700.166034572187 0
vn 0 0 -0.04659334535798453
f 210379//60905 210380//60905 210244//60905
v 4651.208779894975 -2700.166034572187 10
v 4667.275450710847 -2700.166034572187 10
f 210381//60905 210382//60905 210246//60905
vn 0 0 -0.04660031243010342
f 210244//60906 210243//60906 210379//60906
f 210246//60906 210245//60906 210381//60906
v 4686.653949289154 -2700.166034572187 0
v 4702.775450710847 -2700.166034572187 0
vn 0 0 -0.046752354114837476
f 210383//60907 210384//60907 210248//60907
v 4686.653949289154 -2700.166034572187 10
v 4702.775450710847 -2700.166034572187 10
f 210385//60907 210386//60907 210250//60907
vn 0 0 -0.046759321186956374
f 210248//60908 210247//60908 210383//60908
f 210250//60908 210249//60908 210385//60908
v 4722.153949289154 -2700.166034572187 0
v 4738.268301973504 -2700.166034572187 0
vn 0 0 -0.04673162277654779
f 210387//60909 210388//60909 210252//60909
v 4722.153949289154 -2700.166034572187 10
v 4738.268301973504 -2700.166034572187 10
f 210389//60909 210390//60909 210254//60909
vn 0 0 -0.04673858984866669
f 210252//60910 210251//60910 210387//60910
f 210254//60910 210253//60910 210389//60910
v 4757.661298026495 -2700.166034572187 0
v 4773.768301973504 -2700.166034572187 0
vn 0 0 -0.04671031143826231
f 210391//60911 210392//60911 210256//60911
v 4757.661298026495 -2700.166034572187 10
v 4773.768301973504 -2700.166034572187 10
f 210393//60911 210394//60911 210258//60911
vn 0 0 -0.046717278510381204
f 210256//60912 210255//60912 210391//60912
f 210258//60912 210257//60912 210393//60912
v 4793.161298026495 -2700.166034572187 0
v 4819.5552449779225 -2700.166034572187 0
vn 0 0 -0.07654244614592615
f 210395//60913 210396//60913 210260//60913
v 4793.161298026495 -2700.166034572187 10
v 4819.5552449779225 -2700.166034572187 10
f 210397//60913 210398//60913 210262//60913
vn 0 0 -0.07655750505393245
f 210260//60914 210259//60914 210395//60914
f 210262//60914 210261//60914 210397//60914
v 4822.4447550220775 -2700.166034572187 0
v 4880.792226802554 -2700.166034572187 0
vn 0 0 -0.1692076681341741
f 210399//60915 210400//60915 210264//60915
v 4822.4447550220775 -2700.166034572187 10
v 4880.792226802554 -2700.166034572187 10
f 210401//60915 210402//60915 210266//60915
vn 0 0 -0.16921923431988323
f 210264//60916 210263//60916 210399//60916
f 210266//60916 210265//60916 210401//60916
v 3348.1 -2700.151434572187 0
v 3482.5314999999996 -2700.151434572187 0
f 210403//59649 210404//59649 210268//59649
v 3348.1 -2700.151434572187 10
v 3482.5314999999996 -2700.151434572187 10
f 210405//59649 210406//59649 210270//59649
f 210268//59649 210267//59649 210403//59649
f 210270//59649 210269//59649 210405//59649
v 3486.4684999999995 -2700.151434572187 0
v 3519.0314999999996 -2700.151434572187 0
f 210407//59650 210408//59650 210272//59650
v 3486.4684999999995 -2700.151434572187 10
v 3519.0314999999996 -2700.151434572187 10
f 210409//59650 210410//59650 210274//59650
f 210272//59650 210271//59650 210407//59650
f 210274//59650 210273//59650 210409//59650
v 3522.9684999999995 -2700.151434572187 0
v 3601.5314999999996 -2700.151434572187 0
f 210411//59651 210412//59651 210276//59651
v 3522.9684999999995 -2700.151434572187 10
v 3601.5314999999996 -2700.151434572187 10
f 210413//59651 210414//59651 210278//59651
f 210276//59651 210275//59651 210411//59651
f 210278//59651 210277//59651 210413//59651
v 3605.4684999999995 -2700.151434572187 0
v 3638.0314999999996 -2700.151434572187 0
f 210415//59650 210416//59650 210280//59650
v 3605.4684999999995 -2700.151434572187 10
v 3638.0314999999996 -2700.151434572187 10
f 210417//59650 210418//59650 210282//59650
f 210280//59650 210279//59650 210415//59650
f 210282//59650 210281//59650 210417//59650
v 3641.9684999999995 -2700.151434572187 0
v 3732.0315000000005 -2700.151434572187 0
f 210419//59652 210420//59652 210284//59652
v 3641.9684999999995 -2700.151434572187 10
v 3732.0315000000005 -2700.151434572187 10
f 210421//59652 210422//59652 210286//59652
f 210284//59652 210283//59652 210419//59652
f 210286//59652 210285//59652 210421//59652
v 3735.9685000000004 -2700.151434572187 0
v 3768.5315 -2700.151434572187 0
f 210423//59653 210424//59653 210288//59653
v 3735.9685000000004 -2700.151434572187 10
v 3768.5315 -2700.151434572187 10
f 210425//59653 210426//59653 210290//59653
f 210288//59653 210287//59653 210423//59653
f 210290//59653 210289//59653 210425//59653
v 3772.4685 -2700.151434572187 0
v 3883.27513602142 -2700.151434572187 0
vn 0 0 -1.617776885909752
f 210427//60917 210428//60917 210292//60917
v 3772.4685 -2700.151434572187 10
v 3883.27513602142 -2700.151434572187 10
f 210429//60917 210430//60917 210294//60917
vn 0 0 -1.617846145792196
f 210292//60918 210291//60918 210427//60918
f 210294//60918 210293//60918 210429//60918
v 3886.72486397858 -2700.151434572187 0
v 3913.035149801884 -2700.151434572187 0
vn 0 0 -0.3841301730195328
f 210431//60919 210432//60919 210296//60919
v 3886.72486397858 -2700.151434572187 10
v 3913.035149801884 -2700.151434572187 10
f 210433//60919 210434//60919 210298//60919
vn 0 0 -0.38449282247214434
f 210296//60920 210295//60920 210431//60920
f 210298//60920 210297//60920 210433//60920
v 3915.964850198116 -2700.151434572187 0
v 3935.9212707441757 -2700.151434572187 0
vn 0 0 -0.2913637399719342
f 210435//60921 210436//60921 9267//60921
v 3915.964850198116 -2700.151434572187 10
v 3935.9212707441757 -2700.151434572187 10
f 210437//60921 210438//60921 9268//60921
vn 0 0 -0.2917963939207061
f 9267//60922 210299//60922 210435//60922
f 9268//60922 210300//60922 210437//60922
v 3946.0783292558244 -2700.151434572187 0
v 3971.0255760796144 -2700.151434572187 0
vn 0 0 -0.3642298036266625
f 210439//60923 210440//60923 210301//60923
v 3946.0783292558244 -2700.151434572187 10
v 3971.0255760796144 -2700.151434572187 10
f 210441//60923 210442//60923 210302//60923
vn 0 0 -0.3645083323838709
f 210301//60924 9239//60924 210439//60924
f 210302//60924 9240//60924 210441//60924
v 3981.186423920386 -2700.151434572187 0
v 4006.5142427589826 -2700.151434572187 0
vn 0 0 -0.3697861550428287
f 210443//60925 210444//60925 210304//60925
v 3981.186423920386 -2700.151434572187 10
v 4006.5142427589826 -2700.151434572187 10
f 210445//60925 210446//60925 210306//60925
vn 0 0 -0.37006468380004376
f 210304//60926 210303//60926 210443//60926
f 210306//60926 210305//60926 210445//60926
v 4016.6979572410173 -2700.151434572187 0
v 4042.0142427589826 -2700.151434572187 0
vn 0 0 -0.3696177685616118
f 210447//60927 210448//60927 210308//60927
v 4016.6979572410173 -2700.151434572187 10
v 4042.0142427589826 -2700.151434572187 10
f 210449//60927 210450//60927 210310//60927
vn 0 0 -0.3698962973188335
f 210308//60928 210307//60928 210447//60928
f 210310//60928 210309//60928 210449//60928
v 4052.1979572410173 -2700.151434572187 0
v 4077.466496146031 -2700.151434572187 0
vn 0 0 -0.36892066801252243
f 210451//60929 210452//60929 210312//60929
v 4052.1979572410173 -2700.151434572187 10
v 4077.466496146031 -2700.151434572187 10
f 210453//60929 210454//60929 210314//60929
vn 0 0 -0.3691991967697375
f 210312//60930 210311//60930 210451//60930
f 210314//60930 210313//60930 210453//60930
v 4087.7469038539684 -2700.151434572187 0
v 4112.96649614603 -2700.151434572187 0
vn 0 0 -0.3682060474634242
f 210455//60931 210456//60931 210316//60931
v 4087.7469038539684 -2700.151434572187 10
v 4112.96649614603 -2700.151434572187 10
f 210457//60931 210458//60931 210318//60931
vn 0 0 -0.3684845762206459
f 210316//60932 210315//60932 210455//60932
f 210318//60932 210317//60932 210457//60932
v 4123.24690385397 -2700.151434572187 0
v 4147.952745494752 -2700.151434572187 0
vn 0 0 -0.3607052879547481
f 210459//60933 210460//60933 210320//60933
v 4123.24690385397 -2700.151434572187 10
v 4147.952745494752 -2700.151434572187 10
f 210461//60933 210462//60933 210322//60933
vn 0 0 -0.3609838167119831
f 210320//60934 210319//60934 210459//60934
f 210322//60934 210321//60934 210461//60934
v 4158.260854505247 -2700.151434572187 0
v 4183.452745494752 -2700.151434572187 0
vn 0 0 -0.3678016084460923
f 210463//60935 210464//60935 210324//60935
v 4158.260854505247 -2700.151434572187 10
v 4183.452745494752 -2700.151434572187 10
f 210465//60935 210466//60935 210326//60935
vn 0 0 -0.3680801372033272
f 210324//60936 210323//60936 210463//60936
f 210326//60936 210325//60936 210465//60936
v 4193.760854505247 -2700.151434572187 0
vn 0 0 -0.36903040146626664
f 210467//60937 7371//60937 210328//60937
v 4193.760854505247 -2700.151434572187 10
f 210468//60937 7372//60937 210330//60937
vn 0 0 -0.3694435338184772
f 210328//60938 210327//60938 210467//60938
f 210330//60938 210329//60938 210468//60938
vn 0 0 -0.370285474486441
f 7343//60939 7671//60939 210332//60939
f 7344//60939 7672//60939 210334//60939
vn 0 0 -0.37083321043362716
f 210332//60940 210331//60940 7343//60940
f 210334//60940 210333//60940 7344//60940
v 4290.0255760796135 -2700.151434572187 0
vn 0 0 -0.3701200080052433
f 7643//60941 210469//60941 210336//60941
v 4290.0255760796135 -2700.151434572187 10
f 7644//60941 210470//60941 210338//60941
vn 0 0 -0.3705331403574406
f 210336//60942 210335//60942 7643//60942
f 210338//60942 210337//60942 7644//60942
v 4300.186423920386 -2700.151434572187 0
v 4325.5255760796135 -2700.151434572187 0
vn 0 0 -0.3699516215240397
f 210471//60943 210472//60943 210340//60943
v 4300.186423920386 -2700.151434572187 10
v 4325.5255760796135 -2700.151434572187 10
f 210473//60943 210474//60943 210342//60943
vn 0 0 -0.3702301502812481
f 210340//60944 210339//60944 210471//60944
f 210342//60944 210341//60944 210473//60944
v 4335.686423920386 -2700.151434572187 0
v 4365.77513602142 -2700.151434572187 0
vn 0 0 -0.4392951966742821
f 210475//60945 210476//60945 210344//60945
v 4335.686423920386 -2700.151434572187 10
v 4365.77513602142 -2700.151434572187 10
f 210477//60945 210478//60945 210346//60945
vn 0 0 -0.43950372093533674
f 210344//60946 210343//60946 210475//60946
f 210346//60946 210345//60946 210477//60946
v 4369.22486397858 -2700.151434572187 0
v 4384.157255674824 -2700.151434572187 0
vn 0 0 -0.21801291876475953
f 210479//60947 210480//60947 210348//60947
v 4369.22486397858 -2700.151434572187 10
v 4384.157255674824 -2700.151434572187 10
f 210481//60947 210482//60947 210350//60947
vn 0 0 -0.21817047241016668
f 210348//60948 210347//60948 210479//60948
f 210350//60948 210349//60948 210481//60948
v 4403.559944325175 -2700.151434572187 0
v 4419.262254455494 -2700.151434572187 0
vn 0 0 -0.22925372790223975
f 210483//60949 210484//60949 210352//60949
v 4403.559944325175 -2700.151434572187 10
v 4419.262254455494 -2700.151434572187 10
f 210485//60949 210486//60949 210354//60949
vn 0 0 -0.22943031542813994
f 210352//60950 210351//60950 210483//60950
f 210354//60950 210353//60950 210485//60950
v 4438.667345544505 -2700.151434572187 0
v 4454.755105718153 -2700.151434572187 0
vn 0 0 -0.2348812985348195
f 210487//60951 210488//60951 210356//60951
v 4438.667345544505 -2700.151434572187 10
v 4454.755105718153 -2700.151434572187 10
f 210489//60951 210490//60951 210358//60951
vn 0 0 -0.2350578860607197
f 210356//60952 210355//60952 210487//60952
f 210358//60952 210357//60952 210489//60952
v 4474.174694281847 -2700.151434572187 0
v 4490.255105718153 -2700.151434572187 0
vn 0 0 -0.23477400696962653
f 210491//60953 210492//60953 210360//60953
v 4474.174694281847 -2700.151434572187 10
v 4490.255105718153 -2700.151434572187 10
f 210493//60953 210494//60953 210362//60953
vn 0 0 -0.23495059449553998
f 210360//60954 210359//60954 210491//60954
f 210362//60954 210361//60954 210493//60954
v 4509.674694281847 -2700.151434572187 0
v 4525.725053914537 -2700.151434572187 0
vn 0 0 -0.23433525063683946
f 210495//60955 210496//60955 210364//60955
v 4509.674694281847 -2700.151434572187 10
v 4525.725053914537 -2700.151434572187 10
f 210497//60955 210498//60955 210366//60955
vn 0 0 -0.23451183816275292
f 210364//60956 210363//60956 210495//60956
f 210366//60956 210365//60956 210497//60956
v 4545.205946085463 -2700.151434572187 0
v 4561.225053914537 -2700.151434572187 0
vn 0 0 -0.23387897430404359
f 210499//60957 210500//60957 210368//60957
v 4545.205946085463 -2700.151434572187 10
v 4561.225053914537 -2700.151434572187 10
f 210501//60957 210502//60957 210370//60957
vn 0 0 -0.23405556182995704
f 210368//60958 210367//60958 210499//60958
f 210370//60958 210369//60958 210501//60958
v 4580.705946085463 -2700.151434572187 0
v 4596.216372587015 -2700.151434572187 0
vn 0 0 -0.22645222692223568
f 210503//60959 210504//60959 210372//60959
v 4580.705946085463 -2700.151434572187 10
v 4596.216372587015 -2700.151434572187 10
f 210505//60959 210506//60959 210374//60959
vn 0 0 -0.22662881444814914
f 210372//60960 210371//60960 210503//60960
f 210374//60960 210373//60960 210505//60960
v 4615.714827412986 -2700.151434572187 0
v 4631.716372587015 -2700.151434572187 0
vn 0 0 -0.23362255954039496
f 210507//60961 210508//60961 210376//60961
v 4615.714827412986 -2700.151434572187 10
v 4631.716372587015 -2700.151434572187 10
f 210509//60961 210510//60961 210378//60961
vn 0 0 -0.23379914706630842
f 210376//60962 210375//60962 210507//60962
f 210378//60962 210377//60962 210509//60962
v 4651.214827412986 -2700.151434572187 0
v 4667.269403192836 -2700.151434572187 0
vn 0 0 -0.23439680638537755
f 210511//60963 210512//60963 210380//60963
v 4651.214827412986 -2700.151434572187 10
v 4667.269403192836 -2700.151434572187 10
f 210513//60963 210514//60963 210382//60963
vn 0 0 -0.234573393911291
f 210380//60964 210379//60964 210511//60964
f 210382//60964 210381//60964 210513//60964
v 4686.659996807165 -2700.151434572187 0
v 4702.769403192836 -2700.151434572187 0
vn 0 0 -0.23519733323036013
f 210515//60965 210516//60965 210384//60965
v 4686.659996807165 -2700.151434572187 10
v 4702.769403192836 -2700.151434572187 10
f 210517//60965 210518//60965 210386//60965
vn 0 0 -0.23537392075627359
f 210384//60966 210383//60966 210515//60966
f 210386//60966 210385//60966 210517//60966
v 4722.159996807165 -2700.151434572187 0
v 4738.262254455494 -2700.151434572187 0
vn 0 0 -0.23509296166517304
f 210519//60967 210520//60967 210388//60967
v 4722.159996807165 -2700.151434572187 10
v 4738.262254455494 -2700.151434572187 10
f 210521//60967 210522//60967 210390//60967
vn 0 0 -0.2352695491910732
f 210388//60968 210387//60968 210519//60968
f 210390//60968 210389//60968 210521//60968
v 4757.667345544505 -2700.151434572187 0
v 4773.762254455494 -2700.151434572187 0
vn 0 0 -0.2349856701000066
f 210523//60969 210524//60969 210392//60969
v 4757.667345544505 -2700.151434572187 10
v 4773.762254455494 -2700.151434572187 10
f 210525//60969 210526//60969 210394//60969
vn 0 0 -0.2351622576258935
f 210392//60970 210391//60970 210523//60970
f 210394//60970 210393//60970 210525//60970
v 4793.167345544505 -2700.151434572187 0
v 4819.535149801884 -2700.151434572187 0
vn 0 0 -0.3849699421570139
f 210527//60971 210528//60971 210396//60971
v 4793.167345544505 -2700.151434572187 10
v 4819.535149801884 -2700.151434572187 10
f 210529//60971 210530//60971 210398//60971
vn 0 0 -0.3853516254901251
f 210396//60972 210395//60972 210527//60972
f 210398//60972 210397//60972 210529//60972
v 4822.464850198116 -2700.151434572187 0
v 4880.7922427501235 -2700.151434572187 0
vn 0 0 -0.8515799312577326
f 210531//60973 210532//60973 210400//60973
v 4822.464850198116 -2700.151434572187 10
v 4880.7922427501235 -2700.151434572187 10
f 210533//60973 210534//60973 210402//60973
vn 0 0 -0.8518730879933869
f 210400//60974 210399//60974 210531//60974
f 210402//60974 210401//60974 210533//60974
v 3348.1 -2700.058655269138 0
v 3482.5314999999996 -2700.058655269138 0
vn 0 0 -12.472460877852548
f 210535//60975 210536//60975 210404//60975
v 3348.1 -2700.058655269138 10
v 3482.5314999999996 -2700.058655269138 10
f 210537//60975 210538//60975 210406//60975
f 210404//60975 210403//60975 210535//60975
f 210406//60975 210405//60975 210537//60975
v 3486.4684999999995 -2700.058655269138 0
v 3519.0314999999996 -2700.058655269138 0
vn 0 0 -3.021172445189667
f 210539//60976 210540//60976 210408//60976
v 3486.4684999999995 -2700.058655269138 10
v 3519.0314999999996 -2700.058655269138 10
f 210541//60976 210542//60976 210410//60976
f 210408//60976 210407//60976 210539//60976
f 210410//60976 210409//60976 210541//60976
v 3522.9684999999995 -2700.058655269138 0
v 3601.5314999999996 -2700.058655269138 0
vn 0 0 -7.28902038545083
f 210543//60977 210544//60977 210412//60977
v 3522.9684999999995 -2700.058655269138 10
v 3601.5314999999996 -2700.058655269138 10
f 210545//60977 210546//60977 210414//60977
f 210412//60977 210411//60977 210543//60977
f 210414//60977 210413//60977 210545//60977
v 3605.4684999999995 -2700.058655269138 0
v 3638.0314999999996 -2700.058655269138 0
f 210547//60976 210548//60976 210416//60976
v 3605.4684999999995 -2700.058655269138 10
v 3638.0314999999996 -2700.058655269138 10
f 210549//60976 210550//60976 210418//60976
f 210416//60976 210415//60976 210547//60976
f 210418//60976 210417//60976 210549//60976
v 3641.9684999999995 -2700.058655269138 0
v 3732.0315000000005 -2700.058655269138 0
vn 0 0 -8.355982370516205
f 210551//60978 210552//60978 210420//60978
v 3641.9684999999995 -2700.058655269138 10
v 3732.0315000000005 -2700.058655269138 10
f 210553//60978 210554//60978 210422//60978
f 210420//60978 210419//60978 210551//60978
f 210422//60978 210421//60978 210553//60978
v 3735.9685000000004 -2700.058655269138 0
v 3768.5315 -2700.058655269138 0
vn 0 0 -3.0211724451896247
f 210555//60979 210556//60979 210424//60979
v 3735.9685000000004 -2700.058655269138 10
v 3768.5315 -2700.058655269138 10
f 210557//60979 210558//60979 210426//60979
f 210424//60979 210423//60979 210555//60979
f 210426//60979 210425//60979 210557//60979
v 3772.4685 -2700.058655269138 0
v 3883.2449901984564 -2700.058655269138 0
vn 0 0 -10.277765554844422
f 210559//60980 210560//60980 210428//60980
v 3772.4685 -2700.058655269138 10
v 3883.2449901984564 -2700.058655269138 10
f 210561//60980 210562//60980 210430//60980
vn 0 0 -10.28056246328884
f 210428//60981 210427//60981 210559//60981
f 210430//60981 210429//60981 210561//60981
v 3886.7550098015436 -2700.058655269138 0
vn 0 0 -2.4264051789685315
f 210563//60982 5505//60982 210432//60982
v 3886.7550098015436 -2700.058655269138 10
f 210564//60982 5506//60982 210434//60982
vn 0 0 -2.4410499817102442
f 210432//60983 210431//60983 210563//60983
f 210434//60983 210433//60983 210564//60983
v 3935.860655000196 -2700.058655269138 0
vn 0 0 -1.8340710088417302
f 5486//60984 210565//60984 210436//60984
v 3935.860655000196 -2700.058655269138 10
f 5487//60984 210566//60984 210438//60984
vn 0 0 -1.8515427896192695
f 210436//60985 210435//60985 5486//60985
f 210438//60985 210437//60985 5487//60985
v 3946.138944999804 -2700.058655269138 0
v 3970.9649603356347 -2700.058655269138 0
vn 0 0 -2.303340400346011
f 210567//60986 210568//60986 210440//60986
v 3946.138944999804 -2700.058655269138 10
v 3970.9649603356347 -2700.058655269138 10
f 210569//60986 210570//60986 210442//60986
vn 0 0 -2.314588173306501
f 210440//60987 210439//60987 210567//60987
f 210442//60987 210441//60987 210569//60987
v 3981.2470396643657 -2700.058655269138 0
v 4006.4536270150033 -2700.058655269138 0
vn 0 0 -2.3386496066398226
f 210571//60988 210572//60988 210444//60988
v 3981.2470396643657 -2700.058655269138 10
v 4006.4536270150033 -2700.058655269138 10
f 210573//60988 210574//60988 210446//60988
vn 0 0 -2.3498973796002702
f 210444//60989 210443//60989 210571//60989
f 210446//60989 210445//60989 210573//60989
v 4016.7585729849966 -2700.058655269138 0
v 4041.9536270150033 -2700.058655269138 0
vn 0 0 -2.337579553189849
f 210575//60990 210576//60990 210448//60990
v 4016.7585729849966 -2700.058655269138 10
v 4041.9536270150033 -2700.058655269138 10
f 210577//60990 210578//60990 210450//60990
vn 0 0 -2.3488273261502544
f 210448//60991 210447//60991 210575//60991
f 210450//60991 210449//60991 210577//60991
v 4052.2585729849966 -2700.058655269138 0
v 4077.4058804020515 -2700.058655269138 0
vn 0 0 -2.3331496557172167
f 210579//60992 210580//60992 210452//60992
v 4052.2585729849966 -2700.058655269138 10
v 4077.4058804020515 -2700.058655269138 10
f 210581//60992 210582//60992 210454//60992
vn 0 0 -2.3443974286776643
f 210452//60993 210451//60993 210579//60993
f 210454//60993 210453//60993 210581//60993
v 4087.807519597948 -2700.058655269138 0
v 4112.9058804020515 -2700.058655269138 0
vn 0 0 -2.328608423080954
f 210583//60994 210584//60994 210456//60994
v 4087.807519597948 -2700.058655269138 10
v 4112.9058804020515 -2700.058655269138 10
f 210585//60994 210586//60994 210458//60994
vn 0 0 -2.339856196041359
f 210456//60995 210455//60995 210583//60995
f 210458//60995 210457//60995 210585//60995
v 4123.307519597949 -2700.058655269138 0
v 4147.892129750773 -2700.058655269138 0
vn 0 0 -2.2809429957142173
f 210587//60996 210588//60996 210460//60996
v 4123.307519597949 -2700.058655269138 10
v 4147.892129750773 -2700.058655269138 10
f 210589//60996 210590//60996 210462//60996
vn 0 0 -2.2921907686745384
f 210460//60997 210459//60997 210587//60997
f 210462//60997 210461//60997 210589//60997
v 4158.321470249226 -2700.058655269138 0
v 4183.392129750773 -2700.058655269138 0
vn 0 0 -2.3260383155362425
f 210591//60998 210592//60998 210464//60998
v 4158.321470249226 -2700.058655269138 10
v 4183.392129750773 -2700.058655269138 10
f 210593//60998 210594//60998 210466//60998
vn 0 0 -2.3372860884965636
f 210464//60999 210463//60999 210591//60999
f 210466//60999 210465//60999 210593//60999
v 4193.821470249226 -2700.058655269138 0
v 4218.976293656264 -2700.058655269138 0
vn 0 0 -2.3338469840295595
f 210595//61000 210596//61000 7371//61000
v 4193.821470249226 -2700.058655269138 10
v 4218.976293656264 -2700.058655269138 10
f 210597//61000 210598//61000 7372//61000
vn 0 0 -2.3450947569899645
f 7371//61001 210467//61001 210595//61001
f 7372//61001 210468//61001 210597//61001
v 4229.235506343735 -2700.058655269138 0
v 4254.476293656264 -2700.058655269138 0
vn 0 0 -2.3418226552683645
f 210599//61002 210600//61002 7671//61002
v 4229.235506343735 -2700.058655269138 10
v 4254.476293656264 -2700.058655269138 10
f 210601//61002 210602//61002 7672//61002
vn 0 0 -2.3530704282288544
f 7671//61003 7343//61003 210599//61003
f 7672//61003 7344//61003 210601//61003
v 4264.735506343735 -2700.058655269138 0
v 4289.964960335634 -2700.058655269138 0
vn 0 0 -2.3407711576790806
f 210603//61004 210604//61004 210469//61004
v 4264.735506343735 -2700.058655269138 10
v 4289.964960335634 -2700.058655269138 10
f 210605//61004 210606//61004 210470//61004
vn 0 0 -2.3520189306395705
f 210469//61005 7643//61005 210603//61005
f 210470//61005 7644//61005 210605//61005
v 4300.247039664366 -2700.058655269138 0
v 4325.464960335634 -2700.058655269138 0
vn 0 0 -2.339701104229149
f 210607//61006 210608//61006 210472//61006
v 4300.247039664366 -2700.058655269138 10
v 4325.464960335634 -2700.058655269138 10
f 210609//61006 210610//61006 210474//61006
vn 0 0 -2.350948877189639
f 210472//61007 210471//61007 210607//61007
f 210474//61007 210473//61007 210609//61007
v 4335.747039664366 -2700.058655269138 0
v 4365.744990198456 -2700.058655269138 0
vn 0 0 -2.783188943455984
f 210611//61008 210612//61008 210476//61008
v 4335.747039664366 -2700.058655269138 10
v 4365.744990198456 -2700.058655269138 10
f 210613//61008 210614//61008 210478//61008
vn 0 0 -2.791609738380605
f 210476//61009 210475//61009 210611//61009
f 210478//61009 210477//61009 210613//61009
v 4369.255009801544 -2700.058655269138 0
v 4384.118825229194 -2700.058655269138 0
vn 0 0 -1.3790544360286998
f 210615//61010 210616//61010 210480//61010
v 4369.255009801544 -2700.058655269138 10
v 4384.118825229194 -2700.058655269138 10
f 210617//61010 210618//61010 210482//61010
vn 0 0 -1.3854168944345129
f 210480//61011 210479//61011 210615//61011
f 210482//61011 210481//61011 210617//61011
v 4403.598374770805 -2700.058655269138 0
v 4419.223824009863 -2700.058655269138 0
vn 0 0 -1.4497182902297683
f 210619//61012 210620//61012 210484//61012
v 4403.598374770805 -2700.058655269138 10
v 4419.223824009863 -2700.058655269138 10
f 210621//61012 210622//61012 210486//61012
vn 0 0 -1.4568493901527264
f 210484//61013 210483//61013 210619//61013
f 210486//61013 210485//61013 210621//61013
v 4438.705775990136 -2700.058655269138 0
v 4454.7166752725225 -2700.058655269138 0
vn 0 0 -1.4854800766100156
f 210623//61014 210624//61014 210488//61014
v 4438.705775990136 -2700.058655269138 10
v 4454.7166752725225 -2700.058655269138 10
f 210625//61014 210626//61014 210490//61014
vn 0 0 -1.4926111765329737
f 210488//61015 210487//61015 210623//61015
f 210490//61015 210489//61015 210625//61015
v 4474.213124727477 -2700.058655269138 0
v 4490.2166752725225 -2700.058655269138 0
vn 0 0 -1.484798265881218
f 210627//61016 210628//61016 210492//61016
v 4474.213124727477 -2700.058655269138 10
v 4490.2166752725225 -2700.058655269138 10
f 210629//61016 210630//61016 210494//61016
vn 0 0 -1.4919293658040917
f 210492//61017 210491//61017 210627//61017
f 210494//61017 210493//61017 210629//61017
v 4509.713124727477 -2700.058655269138 0
v 4525.686623468907 -2700.058655269138 0
vn 0 0 -1.4820100804863918
f 210631//61018 210632//61018 210496//61018
v 4509.713124727477 -2700.058655269138 10
v 4525.686623468907 -2700.058655269138 10
f 210633//61018 210634//61018 210498//61018
vn 0 0 -1.4891411804092656
f 210496//61019 210495//61019 210631//61019
f 210498//61019 210497//61019 210633//61019
v 4545.244376531094 -2700.058655269138 0
v 4561.186623468907 -2700.058655269138 0
vn 0 0 -1.4791105599278505
f 210635//61020 210636//61020 210500//61020
v 4545.244376531094 -2700.058655269138 10
v 4561.186623468907 -2700.058655269138 10
f 210637//61020 210638//61020 210502//61020
vn 0 0 -1.4862416598507242
f 210500//61021 210499//61021 210635//61021
f 210502//61021 210501//61021 210637//61021
v 4580.744376531094 -2700.058655269138 0
v 4596.177942141385 -2700.058655269138 0
vn 0 0 -1.4319154608862374
f 210639//61022 210640//61022 210504//61022
v 4580.744376531094 -2700.058655269138 10
v 4596.177942141385 -2700.058655269138 10
f 210641//61022 210642//61022 210506//61022
vn 0 0 -1.4390465608091112
f 210504//61023 210503//61023 210639//61023
f 210506//61023 210505//61023 210641//61023
v 4615.753257858616 -2700.058655269138 0
v 4631.677942141385 -2700.058655269138 0
vn 0 0 -1.4774811090331328
f 210643//61024 210644//61024 210508//61024
v 4615.753257858616 -2700.058655269138 10
v 4631.677942141385 -2700.058655269138 10
f 210645//61024 210646//61024 210510//61024
vn 0 0 -1.4846122089560065
f 210508//61025 210507//61025 210643//61025
f 210510//61025 210509//61025 210645//61025
v 4651.253257858616 -2700.058655269138 0
v 4667.230972747206 -2700.058655269138 0
vn 0 0 -1.4824012516814633
f 210647//61026 210648//61026 210512//61026
v 4651.253257858616 -2700.058655269138 10
v 4667.230972747206 -2700.058655269138 10
f 210649//61026 210650//61026 210514//61026
vn 0 0 -1.489532351604337
f 210512//61027 210511//61027 210647//61027
f 210514//61027 210513//61027 210649//61027
v 4686.698427252795 -2700.058655269138 0
v 4702.730972747206 -2700.058655269138 0
vn 0 0 -1.4874883970752824
f 210651//61028 210652//61028 210516//61028
v 4686.698427252795 -2700.058655269138 10
v 4702.730972747206 -2700.058655269138 10
f 210653//61028 210654//61028 210518//61028
vn 0 0 -1.4946194969981563
f 210516//61029 210515//61029 210651//61029
f 210518//61029 210517//61029 210653//61029
v 4722.198427252795 -2700.058655269138 0
v 4738.223824009863 -2700.058655269138 0
vn 0 0 -1.4868251422069634
f 210655//61030 210656//61030 210520//61030
v 4722.198427252795 -2700.058655269138 10
v 4738.223824009863 -2700.058655269138 10
f 210657//61030 210658//61030 210522//61030
vn 0 0 -1.4939562421299215
f 210520//61031 210519//61031 210655//61031
f 210522//61031 210521//61031 210657//61031
v 4757.705775990136 -2700.058655269138 0
v 4773.723824009863 -2700.058655269138 0
vn 0 0 -1.4861433314781658
f 210659//61032 210660//61032 210524//61032
v 4757.705775990136 -2700.058655269138 10
v 4773.723824009863 -2700.058655269138 10
f 210661//61032 210662//61032 210526//61032
vn 0 0 -1.4932744314012083
f 210524//61033 210523//61033 210659//61033
f 210526//61033 210525//61033 210661//61033
v 4793.205775990136 -2700.058655269138 0
vn 0 0 -2.43097305767735
f 210663//61034 5271//61034 210528//61034
v 4793.205775990136 -2700.058655269138 10
f 210664//61034 5274//61034 210530//61034
vn 0 0 -2.4463865019361233
f 210528//61035 210527//61035 210663//61035
f 210530//61035 210529//61035 210664//61035
v 4880.792344092891 -2700.058655269138 0
vn 0 0 -5.399736337863793
f 5277//61036 210665//61036 210532//61036
v 4880.792344092891 -2700.058655269138 10
f 5278//61036 210666//61036 210534//61036
vn 0 0 -5.411574829649729
f 210532//61037 210531//61037 5277//61037
f 210534//61037 210533//61037 5278//61037
v 3348.1 -2699.4016 0
v 3482.5314999999996 -2699.4016 0
vn 0 0 -88.32892541309792
f 210667//61038 210668//61038 210536//61038
v 3348.1 -2699.4016 10
v 3482.5314999999996 -2699.4016 10
f 210669//61038 210670//61038 210538//61038
f 210536//61038 210535//61038 210667//61038
f 210538//61038 210537//61038 210669//61038
v 3486.4684999999995 -2699.4016 0
v 3519.0314999999996 -2699.4016 0
vn 0 0 -21.39569072893424
f 210671//61039 210672//61039 210540//61039
v 3486.4684999999995 -2699.4016 10
v 3519.0314999999996 -2699.4016 10
f 210673//61039 210674//61039 210542//61039
f 210540//61039 210539//61039 210671//61039
f 210542//61039 210541//61039 210673//61039
v 3522.9684999999995 -2699.4016 0
v 3601.5314999999996 -2699.4016 0
vn 0 0 -51.62023310927303
f 210675//61040 210676//61040 210544//61040
v 3522.9684999999995 -2699.4016 10
v 3601.5314999999996 -2699.4016 10
f 210677//61040 210678//61040 210546//61040
f 210544//61040 210543//61040 210675//61040
f 210546//61040 210545//61040 210677//61040
v 3605.4684999999995 -2699.4016 0
v 3638.0314999999996 -2699.4016 0
f 210679//61039 210680//61039 210548//61039
v 3605.4684999999995 -2699.4016 10
v 3638.0314999999996 -2699.4016 10
f 210681//61039 210682//61039 210550//61039
f 210548//61039 210547//61039 210679//61039
f 210550//61039 210549//61039 210681//61039
v 3641.9684999999995 -2699.4016 0
v 3732.0315000000005 -2699.4016 0
vn 0 0 -59.176368704358325
f 210683//61041 210684//61041 210552//61041
v 3641.9684999999995 -2699.4016 10
v 3732.0315000000005 -2699.4016 10
f 210685//61041 210686//61041 210554//61041
f 210552//61041 210551//61041 210683//61041
f 210554//61041 210553//61041 210685//61041
v 3735.9685000000004 -2699.4016 0
v 3768.5315 -2699.4016 0
vn 0 0 -21.395690728933943
f 210687//61042 210688//61042 210556//61042
v 3735.9685000000004 -2699.4016 10
v 3768.5315 -2699.4016 10
f 210689//61042 210690//61042 210558//61042
f 210556//61042 210555//61042 210687//61042
f 210558//61042 210557//61042 210689//61042
v 3772.4685 -2699.4016 0
f 210691//49278 5437//49278 210560//49278
v 3772.4685 -2699.4016 10
f 210692//49278 5438//49278 210562//49278
f 210560//49277 210559//49277 210691//49277
f 210562//49277 210561//49277 210692//49277
v 3912.6939598481167 -2699.4016 0
vn 0 0 -16.903048944198027
f 5423//61043 210693//61043 5505//61043
v 3912.6939598481167 -2699.4016 10
f 5424//61043 210694//61043 5506//61043
vn 0 0 -17.18359866380811
f 5505//61044 210563//61044 5423//61044
f 5506//61044 210564//61044 5424//61044
v 3916.3060401518833 -2699.4016 0
v 3935.431379367964 -2699.4016 0
vn 0 0 -12.566404905973586
f 210695//61045 210696//61045 210565//61045
v 3916.3060401518833 -2699.4016 10
v 3935.431379367964 -2699.4016 10
f 210697//61045 210698//61045 210566//61045
vn 0 0 -12.988737581849136
f 210565//61046 5486//61046 210695//61046
f 210566//61046 5487//61046 210697//61046
v 3946.568220632036 -2699.4016 0
v 3970.535684703403 -2699.4016 0
vn 0 0 -15.747948555962575
f 210699//61047 210700//61047 210568//61047
v 3946.568220632036 -2699.4016 10
v 3970.535684703403 -2699.4016 10
f 210701//61047 210702//61047 210570//61047
vn 0 0 -16.312064188103292
f 210568//61048 210567//61048 210699//61048
f 210570//61048 210569//61048 210701//61048
v 3981.6763152965973 -2699.4016 0
v 4006.0243513827713 -2699.4016 0
vn 0 0 -15.99800540357794
f 210703//61049 210704//61049 210572//61049
v 3981.6763152965973 -2699.4016 10
v 4006.0243513827713 -2699.4016 10
f 210705//61049 210706//61049 210574//61049
vn 0 0 -16.56212103571866
f 210572//61050 210571//61050 210703//61050
f 210574//61050 210573//61050 210705//61050
v 4017.1878486172286 -2699.4016 0
v 4041.5243513827713 -2699.4016 0
vn 0 0 -15.99042737448648
f 210707//61051 210708//61051 210576//61051
v 4017.1878486172286 -2699.4016 10
v 4041.5243513827713 -2699.4016 10
f 210709//61051 210710//61051 210578//61051
vn 0 0 -16.554543006627497
f 210576//61052 210575//61052 210707//61052
f 210578//61052 210577//61052 210709//61052
v 4052.6878486172286 -2699.4016 0
v 4076.9766047698195 -2699.4016 0
vn 0 0 -15.95905521086297
f 210711//61053 210712//61053 210580//61053
v 4052.6878486172286 -2699.4016 10
v 4076.9766047698195 -2699.4016 10
f 210713//61053 210714//61053 210582//61053
vn 0 0 -16.52317084300399
f 210580//61054 210579//61054 210711//61054
f 210582//61054 210581//61054 210713//61054
v 4088.23679523018 -2699.4016 0
v 4112.4766047698195 -2699.4016 0
vn 0 0 -15.926894580916695
f 210715//61055 210716//61055 210584//61055
v 4088.23679523018 -2699.4016 10
v 4112.4766047698195 -2699.4016 10
f 210717//61055 210718//61055 210586//61055
vn 0 0 -16.491010213057713
f 210584//61056 210583//61056 210715//61056
f 210586//61056 210585//61056 210717//61056
v 4123.736795230181 -2699.4016 0
v 4147.462854118541 -2699.4016 0
vn 0 0 -15.589332008470704
f 210719//61057 210720//61057 210588//61057
v 4123.736795230181 -2699.4016 10
v 4147.462854118541 -2699.4016 10
f 210721//61057 210722//61057 210590//61057
vn 0 0 -16.153447640611724
f 210588//61058 210587//61058 210719//61058
f 210590//61058 210589//61058 210721//61058
v 4158.750745881458 -2699.4016 0
v 4182.962854118541 -2699.4016 0
vn 0 0 -15.908693294110213
f 210723//61059 210724//61059 210592//61059
v 4158.750745881458 -2699.4016 10
v 4182.962854118541 -2699.4016 10
f 210725//61059 210726//61059 210594//61059
vn 0 0 -16.47280892625123
f 210592//61060 210591//61060 210723//61060
f 210594//61060 210593//61060 210725//61060
v 4194.250745881458 -2699.4016 0
v 4218.547018024033 -2699.4016 0
vn 0 0 -15.963993631684652
f 210727//61061 210728//61061 210596//61061
v 4194.250745881458 -2699.4016 10
v 4218.547018024033 -2699.4016 10
f 210729//61061 210730//61061 210598//61061
vn 0 0 -16.528109263825073
f 210596//61062 210595//61062 210727//61062
f 210598//61062 210597//61062 210729//61062
v 4229.664781975966 -2699.4016 0
v 4254.047018024033 -2699.4016 0
vn 0 0 -16.02047666874354
f 210731//61063 210732//61063 210600//61063
v 4229.664781975966 -2699.4016 10
v 4254.047018024033 -2699.4016 10
f 210733//61063 210734//61063 210602//61063
vn 0 0 -16.584592300883365
f 210600//61064 210599//61064 210731//61064
f 210602//61064 210601//61064 210733//61064
v 4265.164781975966 -2699.4016 0
v 4289.535684703402 -2699.4016 0
vn 0 0 -16.013030050706174
f 210735//61065 210736//61065 210604//61065
v 4265.164781975966 -2699.4016 10
v 4289.535684703402 -2699.4016 10
f 210737//61065 210738//61065 210606//61065
vn 0 0 -16.57714568284659
f 210604//61066 210603//61066 210735//61066
f 210606//61066 210605//61066 210737//61066
v 4300.676315296598 -2699.4016 0
v 4325.035684703402 -2699.4016 0
vn 0 0 -16.005452021614712
f 210739//61067 210740//61067 210608//61067
v 4300.676315296598 -2699.4016 10
v 4325.035684703402 -2699.4016 10
f 210741//61067 210742//61067 210610//61067
vn 0 0 -16.56956765375573
f 210608//61068 210607//61068 210739//61068
f 210610//61068 210609//61068 210741//61068
v 4336.176315296598 -2699.4016 0
vn 0 0 -19.287978785883823
f 210743//61069 5173//61069 210612//61069
v 4336.176315296598 -2699.4016 10
f 210744//61069 5174//61069 210614//61069
vn 0 0 -19.71031146175937
f 210612//61070 210611//61070 210743//61070
f 210614//61070 210613//61070 210744//61070
v 4383.846664025488 -2699.4016 0
vn 0 0 -9.447248433474666
f 5159//61071 210745//61071 210616//61071
v 4383.846664025488 -2699.4016 10
f 5160//61071 210746//61071 210618//61071
vn 0 0 -9.766348246229466
f 210616//61072 210615//61072 5159//61072
f 210618//61072 210617//61072 5160//61072
v 4403.870535974511 -2699.4016 0
v 4418.951662806157 -2699.4016 0
vn 0 0 -9.909133849268812
f 210747//61073 210748//61073 210620//61073
v 4403.870535974511 -2699.4016 10
v 4418.951662806157 -2699.4016 10
f 210749//61073 210750//61073 210622//61073
vn 0 0 -10.26678375516833
f 210620//61074 210619//61074 210747//61074
f 210622//61074 210621//61074 210749//61074
v 4438.977937193842 -2699.4016 0
v 4454.444514068817 -2699.4016 0
vn 0 0 -10.16239583122693
f 210751//61075 210752//61075 210624//61075
v 4438.977937193842 -2699.4016 10
v 4454.444514068817 -2699.4016 10
f 210753//61075 210754//61075 210626//61075
vn 0 0 -10.520045737126445
f 210624//61076 210623//61076 210751//61076
f 210626//61076 210625//61076 210753//61076
v 4474.485285931183 -2699.4016 0
v 4489.944514068817 -2699.4016 0
vn 0 0 -10.157567304635457
f 210755//61077 210756//61077 210628//61077
v 4474.485285931183 -2699.4016 10
v 4489.944514068817 -2699.4016 10
f 210757//61077 210758//61077 210630//61077
vn 0 0 -10.515217210534972
f 210628//61078 210627//61078 210755//61078
f 210630//61078 210629//61078 210757//61078
v 4509.985285931183 -2699.4016 0
v 4525.414462265201 -2699.4016 0
vn 0 0 -10.137821608722728
f 210759//61079 210760//61079 210632//61079
v 4509.985285931183 -2699.4016 10
v 4525.414462265201 -2699.4016 10
f 210761//61079 210762//61079 210634//61079
vn 0 0 -10.495471514622244
f 210632//61080 210631//61080 210759//61080
f 210634//61080 210633//61080 210761//61080
v 4545.516537734799 -2699.4016 0
v 4560.914462265201 -2699.4016 0
vn 0 0 -10.117287446486634
f 210763//61081 210764//61081 210636//61081
v 4545.516537734799 -2699.4016 10
v 4560.914462265201 -2699.4016 10
f 210765//61081 210766//61081 210638//61081
vn 0 0 -10.474937352386151
f 210636//61082 210635//61082 210763//61082
f 210638//61082 210637//61082 210765//61082
v 4581.016537734799 -2699.4016 0
v 4595.905780937679 -2699.4016 0
vn 0 0 -9.783055699926276
f 210767//61083 210768//61083 210640//61083
v 4581.016537734799 -2699.4016 10
v 4595.905780937679 -2699.4016 10
f 210769//61083 210770//61083 210642//61083
vn 0 0 -10.140705605825792
f 210640//61084 210639//61084 210767//61084
f 210642//61084 210641//61084 210769//61084
v 4616.025419062322 -2699.4016 0
v 4631.405780937679 -2699.4016 0
vn 0 0 -10.105747811449623
f 210771//61085 210772//61085 210644//61085
v 4616.025419062322 -2699.4016 10
v 4631.405780937679 -2699.4016 10
f 210773//61085 210774//61085 210646//61085
vn 0 0 -10.46339771734914
f 210644//61086 210643//61086 210771//61086
f 210646//61086 210645//61086 210773//61086
v 4651.525419062322 -2699.4016 0
v 4666.9588115435 -2699.4016 0
vn 0 0 -10.140591850429765
f 210775//61087 210776//61087 210648//61087
v 4651.525419062322 -2699.4016 10
v 4666.9588115435 -2699.4016 10
f 210777//61087 210778//61087 210650//61087
vn 0 0 -10.49824175632928
f 210648//61088 210647//61088 210775//61088
f 210650//61088 210649//61088 210777//61088
v 4686.970588456501 -2699.4016 0
v 4702.4588115435 -2699.4016 0
vn 0 0 -10.176618588894355
f 210779//61089 210780//61089 210652//61089
v 4686.970588456501 -2699.4016 10
v 4702.4588115435 -2699.4016 10
f 210781//61089 210782//61089 210654//61089
vn 0 0 -10.534268494793873
f 210652//61090 210651//61090 210779//61090
f 210654//61090 210653//61090 210781//61090
v 4722.470588456501 -2699.4016 0
v 4737.951662806157 -2699.4016 0
vn 0 0 -10.17192147335578
f 210783//61091 210784//61091 210656//61091
v 4722.470588456501 -2699.4016 10
v 4737.951662806157 -2699.4016 10
f 210785//61091 210786//61091 210658//61091
vn 0 0 -10.529571379255298
f 210656//61092 210655//61092 210783//61092
f 210658//61092 210657//61092 210785//61092
v 4757.977937193842 -2699.4016 0
v 4773.451662806157 -2699.4016 0
vn 0 0 -10.167092946764308
f 210787//61093 210788//61093 210660//61093
v 4757.977937193842 -2699.4016 10
v 4773.451662806157 -2699.4016 10
f 210789//61093 210790//61093 210662//61093
vn 0 0 -10.524742852663826
f 210660//61094 210659//61094 210787//61094
f 210662//61094 210661//61094 210789//61094
v 4793.477937193842 -2699.4016 0
v 4819.193959848117 -2699.4016 0
vn 0 0 -16.89684818625818
f 210791//61095 210792//61095 5271//61095
v 4793.477937193842 -2699.4016 10
v 4819.193959848117 -2699.4016 10
f 210793//61095 210794//61095 5274//61095
vn 0 0 -17.21594799901298
f 5271//61096 210663//61096 210791//61096
f 5274//61096 210664//61096 210793//61096
v 4822.806040151883 -2699.4016 0
v 4880.793061793895 -2699.4016 0
vn 0 0 -38.10067811149116
f 210795//61097 210796//61097 210665//61097
v 4822.806040151883 -2699.4016 10
v 4880.793061793895 -2699.4016 10
f 210797//61097 210798//61097 210666//61097
vn 0 0 -38.24048140206996
f 210665//61098 5277//61098 210795//61098
f 210666//61098 5278//61098 210797//61098
v 3348.1 -2698.9016 0
v 3482.5314999999996 -2698.9016 0
f 210799//53620 210800//53620 210668//53620
v 3348.1 -2698.9016 10
v 3482.5314999999996 -2698.9016 10
f 210801//53620 210802//53620 210670//53620
f 210668//53620 210667//53620 210799//53620
f 210670//53620 210669//53620 210801//53620
v 3486.4684999999995 -2698.9016 0
v 3519.0314999999996 -2698.9016 0
f 210803//38976 210804//38976 210672//38976
v 3486.4684999999995 -2698.9016 10
v 3519.0314999999996 -2698.9016 10
f 210805//38976 210806//38976 210674//38976
f 210672//38976 210671//38976 210803//38976
f 210674//38976 210673//38976 210805//38976
v 3522.9684999999995 -2698.9016 0
v 3601.5314999999996 -2698.9016 0
f 210807//38977 210808//38977 210676//38977
v 3522.9684999999995 -2698.9016 10
v 3601.5314999999996 -2698.9016 10
f 210809//38977 210810//38977 210678//38977
f 210676//38977 210675//38977 210807//38977
f 210678//38977 210677//38977 210809//38977
v 3605.4684999999995 -2698.9016 0
v 3638.0314999999996 -2698.9016 0
f 210811//38976 210812//38976 210680//38976
v 3605.4684999999995 -2698.9016 10
v 3638.0314999999996 -2698.9016 10
f 210813//38976 210814//38976 210682//38976
f 210680//38976 210679//38976 210811//38976
f 210682//38976 210681//38976 210813//38976
v 3641.9684999999995 -2698.9016 0
v 3732.0315000000005 -2698.9016 0
f 210815//57469 210816//57469 210684//57469
v 3641.9684999999995 -2698.9016 10
v 3732.0315000000005 -2698.9016 10
f 210817//57469 210818//57469 210686//57469
f 210684//57469 210683//57469 210815//57469
f 210686//57469 210685//57469 210817//57469
v 3735.9685000000004 -2698.9016 0
v 3768.5315 -2698.9016 0
f 210819//57470 210820//57470 210688//57470
v 3735.9685000000004 -2698.9016 10
v 3768.5315 -2698.9016 10
f 210821//57470 210822//57470 210690//57470
f 210688//57470 210687//57470 210819//57470
f 210690//57470 210689//57470 210821//57470
v 3772.4685 -2698.9016 0
v 3883.0315 -2698.9016 0
f 210823//38981 210824//38981 5437//38981
v 3772.4685 -2698.9016 10
v 3883.0315 -2698.9016 10
f 210825//38981 210826//38981 5438//38981
f 5437//38981 210691//38981 210823//38981
f 5438//38981 210692//38981 210825//38981
v 3886.9685 -2698.9016 0
f 210827//38983 5503//38983 210693//38983
v 3886.9685 -2698.9016 10
f 210828//38983 5504//38983 210694//38983
f 210693//38982 5423//38982 210827//38982
f 210694//38982 5424//38982 210828//38982
v 3935.1047130642337 -2698.9016 0
vn 0 0 -9.318106532116872
f 5489//61099 210829//61099 210696//61099
v 3935.1047130642337 -2698.9016 10
f 5490//61099 210830//61099 210698//61099
vn 0 0 -9.562669608040324
f 210696//61100 210695//61100 5489//61100
f 210698//61100 210697//61100 5490//61100
v 3946.8948869357664 -2698.9016 0
v 3970.2090183996725 -2698.9016 0
vn 0 0 -11.657065731953026
f 210831//61101 210832//61101 210700//61101
v 3946.8948869357664 -2698.9016 10
v 3970.2090183996725 -2698.9016 10
f 210833//61101 210834//61101 210702//61101
vn 0 0 -11.983732035683488
f 210700//61102 210699//61102 210831//61102
f 210702//61102 210701//61102 210833//61102
v 3982.002981600328 -2698.9016 0
v 4005.6976850790406 -2698.9016 0
vn 0 0 -11.847351739356327
f 210835//61103 210836//61103 210704//61103
v 3982.002981600328 -2698.9016 10
v 4005.6976850790406 -2698.9016 10
f 210837//61103 210838//61103 210706//61103
vn 0 0 -12.174018043087017
f 210704//61104 210703//61104 210835//61104
f 210706//61104 210705//61104 210837//61104
v 4017.5145149209593 -2698.9016 0
v 4041.1976850790406 -2698.9016 0
vn 0 0 -11.84158507904067
f 210839//61105 210840//61105 210708//61105
v 4017.5145149209593 -2698.9016 10
v 4041.1976850790406 -2698.9016 10
f 210841//61105 210842//61105 210710//61105
vn 0 0 -12.16825138277136
f 210708//61106 210707//61106 210839//61106
f 210710//61106 210709//61106 210841//61106
v 4053.0145149209593 -2698.9016 0
v 4076.6499384660888 -2698.9016 0
vn 0 0 -11.817711772564735
f 210843//61107 210844//61107 210712//61107
v 4053.0145149209593 -2698.9016 10
v 4076.6499384660888 -2698.9016 10
f 210845//61107 210846//61107 210714//61107
vn 0 0 -12.144378076295425
f 210712//61108 210711//61108 210843//61108
f 210714//61108 210713//61108 210845//61108
v 4088.563461533911 -2698.9016 0
v 4112.149938466089 -2698.9016 0
vn 0 0 -11.793238466089178
f 210847//61109 210848//61109 210716//61109
v 4088.563461533911 -2698.9016 10
v 4112.149938466089 -2698.9016 10
f 210849//61109 210850//61109 210718//61109
vn 0 0 -12.119904769819641
f 210716//61110 210715//61110 210847//61110
f 210718//61110 210717//61110 210849//61110
v 4124.063461533911 -2698.9016 0
v 4147.136187814811 -2698.9016 0
vn 0 0 -11.536363140449794
f 210851//61111 210852//61111 210720//61111
v 4124.063461533911 -2698.9016 10
v 4147.136187814811 -2698.9016 10
f 210853//61111 210854//61111 210722//61111
vn 0 0 -11.863029444180029
f 210720//61112 210719//61112 210851//61112
f 210722//61112 210721//61112 210853//61112
v 4159.077412185188 -2698.9016 0
v 4182.636187814811 -2698.9016 0
vn 0 0 -11.779387814811344
f 210855//61113 210856//61113 210724//61113
v 4159.077412185188 -2698.9016 10
v 4182.636187814811 -2698.9016 10
f 210857//61113 210858//61113 210726//61113
vn 0 0 -12.106054118541579
f 210724//61114 210723//61114 210855//61114
f 210726//61114 210725//61114 210857//61114
v 4194.577412185188 -2698.9016 0
v 4218.220351720302 -2698.9016 0
vn 0 0 -11.821469767556664
f 210859//61115 210860//61115 210728//61115
v 4194.577412185188 -2698.9016 10
v 4218.220351720302 -2698.9016 10
f 210861//61115 210862//61115 210730//61115
vn 0 0 -12.148136071287354
f 210728//61116 210727//61116 210859//61116
f 210730//61116 210729//61116 210861//61116
v 4229.991448279698 -2698.9016 0
v 4253.720351720302 -2698.9016 0
vn 0 0 -11.864451720301986
f 210863//61117 210864//61117 210732//61117
v 4229.991448279698 -2698.9016 10
v 4253.720351720302 -2698.9016 10
f 210865//61117 210866//61117 210734//61117
vn 0 0 -12.19111802403313
f 210732//61118 210731//61118 210863//61118
f 210734//61118 210733//61118 210865//61118
v 4265.491448279698 -2698.9016 0
v 4289.209018399672 -2698.9016 0
vn 0 0 -11.858785059986985
f 210867//61119 210868//61119 210736//61119
v 4265.491448279698 -2698.9016 10
v 4289.209018399672 -2698.9016 10
f 210869//61119 210870//61119 210738//61119
vn 0 0 -12.185451363717675
f 210736//61120 210735//61120 210867//61120
f 210738//61120 210737//61120 210869//61120
v 4301.002981600328 -2698.9016 0
v 4324.709018399672 -2698.9016 0
vn 0 0 -11.853018399671782
f 210871//61121 210872//61121 210740//61121
v 4301.002981600328 -2698.9016 10
v 4324.709018399672 -2698.9016 10
f 210873//61121 210874//61121 210742//61121
vn 0 0 -12.179684703402017
f 210740//61122 210739//61122 210871//61122
f 210742//61122 210741//61122 210873//61122
v 4336.502981600328 -2698.9016 0
v 4365.5315 -2698.9016 0
vn 0 0 -14.514259199836033
f 210875//61123 210876//61123 5173//61123
v 4336.502981600328 -2698.9016 10
v 4365.5315 -2698.9016 10
f 210877//61123 210878//61123 5174//61123
vn 0 0 -14.67759235170115
f 5173//61124 210743//61124 210875//61124
f 5174//61124 210744//61124 210877//61124
v 4369.4685 -2698.9016 0
v 4383.639557244302 -2698.9016 0
vn 0 0 -7.085528622150832
f 210879//61125 210880//61125 210745//61125
v 4369.4685 -2698.9016 10
v 4383.639557244302 -2698.9016 10
f 210881//61125 210882//61125 210746//61125
vn 0 0 -7.189082012744166
f 210745//61126 5159//61126 210879//61126
f 210746//61126 5160//61126 210881//61126
v 4404.0776427556975 -2698.9016 0
v 4418.744556024971 -2698.9016 0
vn 0 0 -7.333456634636605
f 210883//61127 210884//61127 210748//61127
v 4404.0776427556975 -2698.9016 10
v 4418.744556024971 -2698.9016 10
f 210885//61127 210886//61127 210750//61127
vn 0 0 -7.5405634158232715
f 210748//61128 210747//61128 210883//61128
f 210750//61128 210749//61128 210885//61128
v 4439.185043975029 -2698.9016 0
v 4454.23740728763 -2698.9016 0
vn 0 0 -7.5261816563006505
f 210887//61129 210888//61129 210752//61129
v 4439.185043975029 -2698.9016 10
v 4454.23740728763 -2698.9016 10
f 210889//61129 210890//61129 210754//61129
vn 0 0 -7.733288437487317
f 210752//61130 210751//61130 210887//61130
f 210754//61130 210753//61130 210889//61130
v 4474.69239271237 -2698.9016 0
v 4489.73740728763 -2698.9016 0
vn 0 0 -7.522507287630106
f 210891//61131 210892//61131 210756//61131
v 4474.69239271237 -2698.9016 10
v 4489.73740728763 -2698.9016 10
f 210893//61131 210894//61131 210758//61131
vn 0 0 -7.7296140688167725
f 210756//61132 210755//61132 210891//61132
f 210758//61132 210757//61132 210893//61132
v 4510.19239271237 -2698.9016 0
v 4525.207355484014 -2698.9016 0
vn 0 0 -7.507481385822302
f 210895//61133 210896//61133 210760//61133
v 4510.19239271237 -2698.9016 10
v 4525.207355484014 -2698.9016 10
f 210897//61133 210898//61133 210762//61133
vn 0 0 -7.714588167008969
f 210760//61134 210759//61134 210895//61134
f 210762//61134 210761//61134 210897//61134
v 4545.723644515986 -2698.9016 0
v 4560.707355484014 -2698.9016 0
vn 0 0 -7.491855484014195
f 210899//61135 210900//61135 210764//61135
v 4545.723644515986 -2698.9016 10
v 4560.707355484014 -2698.9016 10
f 210901//61135 210902//61135 210766//61135
vn 0 0 -7.698962265200862
f 210764//61136 210763//61136 210899//61136
f 210766//61136 210765//61136 210901//61136
v 4581.223644515986 -2698.9016 0
v 4595.698674156492 -2698.9016 0
vn 0 0 -7.237514820253182
f 210903//61137 210904//61137 210768//61137
v 4581.223644515986 -2698.9016 10
v 4595.698674156492 -2698.9016 10
f 210905//61137 210906//61137 210770//61137
vn 0 0 -7.444621601439849
f 210768//61138 210767//61138 210903//61138
f 210770//61138 210769//61138 210905//61138
v 4616.2325258435085 -2698.9016 0
v 4631.198674156492 -2698.9016 0
vn 0 0 -7.483074156491966
f 210907//61139 210908//61139 210772//61139
v 4616.2325258435085 -2698.9016 10
v 4631.198674156492 -2698.9016 10
f 210909//61139 210910//61139 210774//61139
vn 0 0 -7.690180937678633
f 210772//61140 210771//61140 210907//61140
f 210774//61140 210773//61140 210909//61140
v 4651.7325258435085 -2698.9016 0
v 4666.751704762313 -2698.9016 0
vn 0 0 -7.5095894594023775
f 210911//61141 210912//61141 210776//61141
v 4651.7325258435085 -2698.9016 10
v 4666.751704762313 -2698.9016 10
f 210913//61141 210914//61141 210778//61141
vn 0 0 -7.7166962405890445
f 210776//61142 210775//61142 210911//61142
f 210778//61142 210777//61142 210913//61142
v 4687.177695237688 -2698.9016 0
v 4702.251704762313 -2698.9016 0
vn 0 0 -7.53700476231279
f 210915//61143 210916//61143 210780//61143
v 4687.177695237688 -2698.9016 10
v 4702.251704762313 -2698.9016 10
f 210917//61143 210918//61143 210782//61143
vn 0 0 -7.744111543499457
f 210780//61144 210779//61144 210915//61144
f 210782//61144 210781//61144 210917//61144
v 4722.677695237688 -2698.9016 0
v 4737.744556024971 -2698.9016 0
vn 0 0 -7.533430393641538
f 210919//61145 210920//61145 210784//61145
v 4722.677695237688 -2698.9016 10
v 4737.744556024971 -2698.9016 10
f 210921//61145 210922//61145 210786//61145
vn 0 0 -7.740537174828205
f 210784//61146 210783//61146 210919//61146
f 210786//61146 210785//61146 210921//61146
v 4758.185043975029 -2698.9016 0
v 4773.244556024971 -2698.9016 0
vn 0 0 -7.529756024970993
f 210923//61147 210924//61147 210788//61147
v 4758.185043975029 -2698.9016 10
v 4773.244556024971 -2698.9016 10
f 210925//61147 210926//61147 210790//61147
vn 0 0 -7.73686280615766
f 210788//61148 210787//61148 210923//61148
f 210790//61148 210789//61148 210925//61148
v 4793.685043975029 -2698.9016 0
vn 0 0 -12.673228012485652
f 210927//61149 5293//61149 210792//61149
v 4793.685043975029 -2698.9016 10
f 210928//61149 5294//61149 210794//61149
vn 0 0 -12.85801132713732
f 210792//61150 210791//61150 210927//61150
f 210794//61150 210793//61150 210928//61150
v 4880.793607943539 -2698.9016 0
vn 0 0 -28.91255397176974
f 5279//61151 210929//61151 210796//61151
v 4880.793607943539 -2698.9016 10
f 5280//61151 210930//61151 210798//61151
vn 0 0 -28.993510821005657
f 210796//61152 210795//61152 5279//61152
f 210798//61152 210797//61152 5280//61152
v 3348.1 -2698.440582037516 0
v 3482.5314999999996 -2698.440582037516 0
vn 0 0 -61.97533622369732
f 210931//61153 210932//61153 210800//61153
v 3348.1 -2698.440582037516 10
v 3482.5314999999996 -2698.440582037516 10
f 210933//61153 210934//61153 210802//61153
f 210800//61153 210799//61153 210931//61153
f 210802//61153 210801//61153 210933//61153
v 3486.4684999999995 -2698.440582037516 0
v 3519.0314999999996 -2698.440582037516 0
vn 0 0 -15.012127912373714
f 210935//61154 210936//61154 210804//61154
v 3486.4684999999995 -2698.440582037516 10
v 3519.0314999999996 -2698.440582037516 10
f 210937//61154 210938//61154 210806//61154
f 210804//61154 210803//61154 210935//61154
f 210806//61154 210805//61154 210937//61154
v 3522.9684999999995 -2698.440582037516 0
v 3601.5314999999996 -2698.440582037516 0
vn 0 0 -36.21895418664785
f 210939//61155 210940//61155 210808//61155
v 3522.9684999999995 -2698.440582037516 10
v 3601.5314999999996 -2698.440582037516 10
f 210941//61155 210942//61155 210810//61155
f 210808//61155 210807//61155 210939//61155
f 210810//61155 210809//61155 210941//61155
v 3605.4684999999995 -2698.440582037516 0
v 3638.0314999999996 -2698.440582037516 0
f 210943//61154 210944//61154 210812//61154
v 3605.4684999999995 -2698.440582037516 10
v 3638.0314999999996 -2698.440582037516 10
f 210945//61154 210946//61154 210814//61154
f 210812//61154 210811//61154 210943//61154
f 210814//61154 210813//61154 210945//61154
v 3641.9684999999995 -2698.440582037516 0
v 3732.0315000000005 -2698.440582037516 0
vn 0 0 -41.5206607552168
f 210947//61156 210948//61156 210816//61156
v 3641.9684999999995 -2698.440582037516 10
v 3732.0315000000005 -2698.440582037516 10
f 210949//61156 210950//61156 210818//61156
f 210816//61156 210815//61156 210947//61156
f 210818//61156 210817//61156 210949//61156
v 3735.9685000000004 -2698.440582037516 0
v 3768.5315 -2698.440582037516 0
vn 0 0 -15.012127912373504
f 210951//61157 210952//61157 210820//61157
v 3735.9685000000004 -2698.440582037516 10
v 3768.5315 -2698.440582037516 10
f 210953//61157 210954//61157 210822//61157
f 210820//61157 210819//61157 210951//61157
f 210822//61157 210821//61157 210953//61157
v 3772.4685 -2698.440582037516 0
v 3883.0315 -2698.440582037516 0
vn 0 0 -50.9715289861429
f 210955//61158 210956//61158 210824//61158
v 3772.4685 -2698.440582037516 10
v 3883.0315 -2698.440582037516 10
f 210957//61158 210958//61158 210826//61158
f 210824//61158 210823//61158 210955//61158
f 210826//61158 210825//61158 210957//61158
v 3886.9685 -2698.440582037516 0
v 3912.5315 -2698.440582037516 0
vn 0 0 -11.785002174984172
f 210959//61159 210960//61159 5503//61159
v 3886.9685 -2698.440582037516 10
v 3912.5315 -2698.440582037516 10
f 210961//61159 210962//61159 5504//61159
f 5503//61159 210827//61159 210959//61159
f 5504//61159 210828//61159 210961//61159
v 3916.4685 -2698.440582037516 0
v 3934.8035149967172 -2698.440582037516 0
vn 0 0 -8.45277125590423
f 210963//61160 210964//61160 210829//61160
v 3916.4685 -2698.440582037516 10
v 3934.8035149967172 -2698.440582037516 10
f 210965//61160 210966//61160 210830//61160
vn 0 0 -8.59162897529485
f 210829//61161 5489//61161 210963//61161
f 210830//61161 5490//61161 210965//61161
v 3947.196085003283 -2698.440582037516 0
v 3969.907820332156 -2698.440582037516 0
vn 0 0 -10.470517945797981
f 210967//61162 210968//61162 210832//61162
v 3947.196085003283 -2698.440582037516 10
v 3969.907820332156 -2698.440582037516 10
f 210969//61162 210970//61162 210834//61162
vn 0 0 -10.74823338457922
f 210832//61163 210831//61163 210967//61163
f 210834//61163 210833//61163 210969//61163
v 3982.3041796678444 -2698.440582037516 0
v 4005.3964870115246 -2698.440582037516 0
vn 0 0 -10.645968480642846
f 210971//61164 210972//61164 210836//61164
v 3982.3041796678444 -2698.440582037516 10
v 4005.3964870115246 -2698.440582037516 10
f 210973//61164 210974//61164 210838//61164
vn 0 0 -10.923683919423876
f 210836//61165 210835//61165 210971//61165
f 210838//61165 210837//61165 210973//61165
v 4017.8157129884753 -2698.440582037516 0
v 4040.8964870115246 -2698.440582037516 0
vn 0 0 -10.64065141266493
f 210975//61166 210976//61166 210840//61166
v 4017.8157129884753 -2698.440582037516 10
v 4040.8964870115246 -2698.440582037516 10
f 210977//61166 210978//61166 210842//61166
vn 0 0 -10.918366851445748
f 210840//61167 210839//61167 210975//61167
f 210842//61167 210841//61167 210977//61167
v 4053.3157129884753 -2698.440582037516 0
v 4076.3487403985728 -2698.440582037516 0
vn 0 0 -10.618639366446336
f 210979//61168 210980//61168 210844//61168
v 4053.3157129884753 -2698.440582037516 10
v 4076.3487403985728 -2698.440582037516 10
f 210981//61168 210982//61168 210846//61168
vn 0 0 -10.896354805227157
f 210844//61169 210843//61169 210979//61169
f 210846//61169 210845//61169 210981//61169
v 4088.864659601427 -2698.440582037516 0
v 4111.848740398573 -2698.440582037516 0
vn 0 0 -10.5960740986729
f 210983//61170 210984//61170 210848//61170
v 4088.864659601427 -2698.440582037516 10
v 4111.848740398573 -2698.440582037516 10
f 210985//61170 210986//61170 210850//61170
vn 0 0 -10.87378953745393
f 210848//61171 210847//61171 210983//61171
f 210850//61171 210849//61171 210985//61171
v 4124.364659601428 -2698.440582037516 0
v 4146.8349897472945 -2698.440582037516 0
vn 0 0 -10.359225820195212
f 210987//61172 210988//61172 210852//61172
v 4124.364659601428 -2698.440582037516 10
v 4146.8349897472945 -2698.440582037516 10
f 210989//61172 210990//61172 210854//61172
vn 0 0 -10.636941258976451
f 210852//61173 210851//61173 210987//61173
f 210854//61173 210853//61173 210989//61173
v 4159.378610252705 -2698.440582037516 0
v 4182.3349897472945 -2698.440582037516 0
vn 0 0 -10.583303300610318
f 210991//61174 210992//61174 210856//61174
v 4159.378610252705 -2698.440582037516 10
v 4182.3349897472945 -2698.440582037516 10
f 210993//61174 210994//61174 210858//61174
vn 0 0 -10.861018739391556
f 210856//61175 210855//61175 210991//61175
f 210858//61175 210857//61175 210993//61175
v 4194.878610252705 -2698.440582037516 0
v 4217.919153652786 -2698.440582037516 0
vn 0 0 -10.622104372834746
f 210995//61176 210996//61176 210860//61176
v 4194.878610252705 -2698.440582037516 10
v 4217.919153652786 -2698.440582037516 10
f 210997//61176 210998//61176 210862//61176
vn 0 0 -10.899819811615567
f 210860//61177 210859//61177 210995//61177
f 210862//61177 210861//61177 210997//61177
v 4230.292646347213 -2698.440582037516 0
v 4253.419153652786 -2698.440582037516 0
vn 0 0 -10.661735277391648
f 210999//61178 211000//61178 210864//61178
v 4230.292646347213 -2698.440582037516 10
v 4253.419153652786 -2698.440582037516 10
f 211001//61178 211002//61178 210866//61178
vn 0 0 -10.939450716172049
f 210864//61179 210863//61179 210999//61179
f 210866//61179 210865//61179 211001//61179
v 4265.792646347213 -2698.440582037516 0
v 4288.907820332155 -2698.440582037516 0
vn 0 0 -10.656510413006206
f 211003//61180 211004//61180 210868//61180
v 4265.792646347213 -2698.440582037516 10
v 4288.907820332155 -2698.440582037516 10
f 211005//61180 211006//61180 210870//61180
vn 0 0 -10.934225851787025
f 210868//61181 210867//61181 211003//61181
f 210870//61181 210869//61181 211005//61181
v 4301.304179667844 -2698.440582037516 0
v 4324.407820332155 -2698.440582037516 0
vn 0 0 -10.65119334502808
f 211007//61182 211008//61182 210872//61182
v 4301.304179667844 -2698.440582037516 10
v 4324.407820332155 -2698.440582037516 10
f 211009//61182 211010//61182 210874//61182
vn 0 0 -10.928908783809318
f 210872//61183 210871//61183 211007//61183
f 210874//61183 210873//61183 211009//61183
v 4336.804179667844 -2698.440582037516 0
v 4365.5315 -2698.440582037516 0
vn 0 0 -13.243810687161897
f 211011//61184 211012//61184 210876//61184
v 4336.804179667844 -2698.440582037516 10
v 4365.5315 -2698.440582037516 10
f 211013//61184 211014//61184 210878//61184
vn 0 0 -13.382668406552517
f 210876//61185 210875//61185 211011//61185
f 210878//61185 210877//61185 211013//61185
v 4369.4685 -2698.440582037516 0
v 4383.448597351743 -2698.440582037516 0
vn 0 0 -6.4450759964316475
f 211015//61186 211016//61186 210880//61186
v 4369.4685 -2698.440582037516 10
v 4383.448597351743 -2698.440582037516 10
f 211017//61186 211018//61186 210882//61186
vn 0 0 -6.533111937015203
f 210880//61187 210879//61187 211015//61187
f 210882//61187 210881//61187 211017//61187
v 4404.268602648256 -2698.440582037516 0
v 4418.553596132412 -2698.440582037516 0
vn 0 0 -6.585638590165997
f 211019//61188 211020//61188 210884//61188
v 4404.268602648256 -2698.440582037516 10
v 4418.553596132412 -2698.440582037516 10
f 211021//61188 211022//61188 210886//61188
vn 0 0 -6.761710471333109
f 210884//61189 210883//61189 211019//61189
f 210886//61189 210885//61189 211021//61189
v 4439.376003867587 -2698.440582037516 0
v 4454.0464473950715 -2698.440582037516 0
vn 0 0 -6.763337983780569
f 211023//61190 211024//61190 210888//61190
v 4439.376003867587 -2698.440582037516 10
v 4454.0464473950715 -2698.440582037516 10
f 211025//61190 211026//61190 210890//61190
vn 0 0 -6.939409864947681
f 210888//61191 210887//61191 211023//61191
f 210890//61191 210889//61191 211025//61191
v 4474.883352604928 -2698.440582037516 0
v 4489.5464473950715 -2698.440582037516 0
vn 0 0 -6.759950083864748
f 211027//61192 211028//61192 210892//61192
v 4474.883352604928 -2698.440582037516 10
v 4489.5464473950715 -2698.440582037516 10
f 211029//61192 211030//61192 210894//61192
vn 0 0 -6.93602196503186
f 210892//61193 210891//61193 211027//61193
f 210894//61193 210893//61193 211029//61193
v 4510.383352604928 -2698.440582037516 0
v 4525.016395591456 -2698.440582037516 0
vn 0 0 -6.746095662592905
f 211031//61194 211032//61194 210896//61194
v 4510.383352604928 -2698.440582037516 10
v 4525.016395591456 -2698.440582037516 10
f 211033//61194 211034//61194 210898//61194
vn 0 0 -6.922167543760017
f 210896//61195 210895//61195 211031//61195
f 210898//61195 210897//61195 211033//61195
v 4545.914604408545 -2698.440582037516 0
v 4560.516395591456 -2698.440582037516 0
vn 0 0 -6.731688019765801
f 211035//61196 211036//61196 210900//61196
v 4545.914604408545 -2698.440582037516 10
v 4560.516395591456 -2698.440582037516 10
f 211037//61196 211038//61196 210902//61196
vn 0 0 -6.907759900932913
f 210900//61197 210899//61197 211035//61197
f 210902//61197 210901//61197 211037//61197
v 4581.414604408545 -2698.440582037516 0
vn 0 0 -6.497176790597828
f 211039//61198 2481//61198 210904//61198
v 4581.414604408545 -2698.440582037516 10
f 211040//61198 2482//61198 210906//61198
vn 0 0 -6.67324867176494
f 210904//61199 210903//61199 211039//61199
f 210906//61199 210905//61199 211040//61199
vn 0 0 -6.7235913203213915
f 2453//61200 1953//61200 210908//61200
f 2454//61200 1954//61200 210910//61200
vn 0 0 -6.899663201488504
f 210908//61201 210907//61201 2453//61201
f 210910//61201 210909//61201 2454//61201
v 4666.560744869755 -2698.440582037516 0
vn 0 0 -6.748039382166211
f 1925//61202 211041//61202 210912//61202
v 4666.560744869755 -2698.440582037516 10
f 1926//61202 211042//61202 210914//61202
vn 0 0 -6.924111263333323
f 210912//61203 210911//61203 1925//61203
f 210914//61203 210913//61203 1926//61203
v 4687.368655130246 -2698.440582037516 0
v 4702.060744869755 -2698.440582037516 0
vn 0 0 -6.773317276343503
f 211043//61204 211044//61204 210916//61204
v 4687.368655130246 -2698.440582037516 10
v 4702.060744869755 -2698.440582037516 10
f 211045//61204 211046//61204 210918//61204
vn 0 0 -6.949389157510616
f 210916//61205 210915//61205 211043//61205
f 210918//61205 210917//61205 211045//61205
v 4722.868655130246 -2698.440582037516 0
v 4737.553596132412 -2698.440582037516 0
vn 0 0 -6.770021580019527
f 211047//61206 211048//61206 210920//61206
v 4722.868655130246 -2698.440582037516 10
v 4737.553596132412 -2698.440582037516 10
f 211049//61206 211050//61206 210922//61206
vn 0 0 -6.946093461186639
f 210920//61207 210919//61207 211047//61207
f 210922//61207 210921//61207 211049//61207
v 4758.376003867587 -2698.440582037516 0
v 4773.053596132412 -2698.440582037516 0
vn 0 0 -6.766633680103706
f 211051//61208 211052//61208 210924//61208
v 4758.376003867587 -2698.440582037516 10
v 4773.053596132412 -2698.440582037516 10
f 211053//61208 211054//61208 210926//61208
vn 0 0 -6.942705561270818
f 210924//61209 210923//61209 211051//61209
f 210926//61209 210925//61209 211053//61209
v 4793.876003867587 -2698.440582037516 0
v 4819.0315 -2698.440582037516 0
vn 0 0 -11.597135572244605
f 211055//61210 211056//61210 5293//61210
v 4793.876003867587 -2698.440582037516 10
v 4819.0315 -2698.440582037516 10
f 211057//61210 211058//61210 5294//61210
vn 0 0 -11.68517151282816
f 5293//61211 210927//61211 211055//61211
f 5294//61211 210928//61211 211057//61211
v 4822.9685 -2698.440582037516 0
v 4880.7941115131325 -2698.440582037516 0
vn 0 0 -26.65864559918845
f 211059//61212 211060//61212 210929//61212
v 4822.9685 -2698.440582037516 10
v 4880.7941115131325 -2698.440582037516 10
f 211061//61212 211062//61212 210930//61212
vn 0 0 -26.658413444560676
f 210929//61213 5279//61213 211059//61213
f 210930//61213 5280//61213 211061//61213
v 3348.1 -2698.4193820375167 0
v 3482.5314999999996 -2698.4193820375167 0
f 211063//53815 211064//53815 210932//53815
v 3348.1 -2698.4193820375167 10
v 3482.5314999999996 -2698.4193820375167 10
f 211065//53815 211066//53815 210934//53815
f 210932//53815 210931//53815 211063//53815
f 210934//53815 210933//53815 211065//53815
v 3486.4684999999995 -2698.4193820375167 0
v 3519.0314999999996 -2698.4193820375167 0
f 211067//53816 211068//53816 210936//53816
v 3486.4684999999995 -2698.4193820375167 10
v 3519.0314999999996 -2698.4193820375167 10
f 211069//53816 211070//53816 210938//53816
f 210936//53816 210935//53816 211067//53816
f 210938//53816 210937//53816 211069//53816
v 3522.9684999999995 -2698.4193820375167 0
v 3601.5314999999996 -2698.4193820375167 0
f 211071//53817 211072//53817 210940//53817
v 3522.9684999999995 -2698.4193820375167 10
v 3601.5314999999996 -2698.4193820375167 10
f 211073//53817 211074//53817 210942//53817
f 210940//53817 210939//53817 211071//53817
f 210942//53817 210941//53817 211073//53817
v 3605.4684999999995 -2698.4193820375167 0
v 3638.0314999999996 -2698.4193820375167 0
f 211075//53816 211076//53816 210944//53816
v 3605.4684999999995 -2698.4193820375167 10
v 3638.0314999999996 -2698.4193820375167 10
f 211077//53816 211078//53816 210946//53816
f 210944//53816 210943//53816 211075//53816
f 210946//53816 210945//53816 211077//53816
v 3641.9684999999995 -2698.4193820375167 0
v 3732.0315000000005 -2698.4193820375167 0
f 211079//57528 211080//57528 210948//57528
v 3641.9684999999995 -2698.4193820375167 10
v 3732.0315000000005 -2698.4193820375167 10
f 211081//57528 211082//57528 210950//57528
f 210948//57528 210947//57528 211079//57528
f 210950//57528 210949//57528 211081//57528
v 3735.9685000000004 -2698.4193820375167 0
v 3768.5315 -2698.4193820375167 0
f 211083//56174 211084//56174 210952//56174
v 3735.9685000000004 -2698.4193820375167 10
v 3768.5315 -2698.4193820375167 10
f 211085//56174 211086//56174 210954//56174
f 210952//56174 210951//56174 211083//56174
f 210954//56174 210953//56174 211085//56174
v 3772.4685 -2698.4193820375167 0
v 3883.0315 -2698.4193820375167 0
f 211087//53819 211088//53819 210956//53819
v 3772.4685 -2698.4193820375167 10
v 3883.0315 -2698.4193820375167 10
f 211089//53819 211090//53819 210958//53819
f 210956//53819 210955//53819 211087//53819
f 210958//53819 210957//53819 211089//53819
v 3886.9685 -2698.4193820375167 0
v 3912.5315 -2698.4193820375167 0
f 211091//53820 211092//53820 210960//53820
v 3886.9685 -2698.4193820375167 10
v 3912.5315 -2698.4193820375167 10
f 211093//53820 211094//53820 210962//53820
f 210960//53820 210959//53820 211091//53820
f 210962//53820 210961//53820 211093//53820
v 3916.4685 -2698.4193820375167 0
v 3934.7896643454396 -2698.4193820375167 0
vn 0 0 -0.38840868410913776
f 211095//61214 211096//61214 210964//61214
v 3916.4685 -2698.4193820375167 10
v 3934.7896643454396 -2698.4193820375167 10
f 211097//61214 211098//61214 210966//61214
vn 0 0 -0.3887023179162123
f 210964//61215 210963//61215 211095//61215
f 210966//61215 210965//61215 211097//61215
v 3947.2099356545605 -2698.4193820375167 0
v 3969.8939696808784 -2698.4193820375167 0
vn 0 0 -0.48090152134037906
f 211099//61216 211100//61216 210968//61216
v 3947.2099356545605 -2698.4193820375167 10
v 3969.8939696808784 -2698.4193820375167 10
f 211101//61216 211102//61216 210970//61216
vn 0 0 -0.4814887889545281
f 210968//61217 210967//61217 211099//61217
f 210970//61217 210969//61217 211101//61217
v 3982.318030319122 -2698.4193820375167 0
v 4005.3826363602466 -2698.4193820375167 0
f 211103//54895 211104//54895 210972//54895
v 3982.318030319122 -2698.4193820375167 10
v 4005.3826363602466 -2698.4193820375167 10
f 211105//54895 211106//54895 210974//54895
vn 0 0 -0.48955691566814313
f 210972//61218 210971//61218 211103//61218
f 210974//61218 210973//61218 211105//61218
v 4017.8295636397534 -2698.4193820375167 0
v 4040.8826363602466 -2698.4193820375167 0
f 211107//54897 211108//54897 210976//54897
v 4017.8295636397534 -2698.4193820375167 10
v 4040.8826363602466 -2698.4193820375167 10
f 211109//54897 211110//54897 210978//54897
vn 0 0 -0.48931240927077785
f 210976//61219 210975//61219 211107//61219
f 210978//61219 210977//61219 211109//61219
v 4053.3295636397534 -2698.4193820375167 0
v 4076.334889747295 -2698.4193820375167 0
vn 0 0 -0.4877129134620764
f 211111//61220 211112//61220 210980//61220
v 4053.3295636397534 -2698.4193820375167 10
v 4076.334889747295 -2698.4193820375167 10
f 211113//61220 211114//61220 210982//61220
vn 0 0 -0.4883001810762352
f 210980//61221 210979//61221 211111//61221
f 210982//61221 210981//61221 211113//61221
v 4088.8785102527045 -2698.4193820375167 0
v 4111.834889747295 -2698.4193820375167 0
vn 0 0 -0.48667524526755074
f 211115//61222 211116//61222 210984//61222
v 4088.8785102527045 -2698.4193820375167 10
v 4111.834889747295 -2698.4193820375167 10
f 211117//61222 211118//61222 210986//61222
vn 0 0 -0.4872625128816998
f 210984//61223 210983//61223 211115//61223
f 210986//61223 210985//61223 211117//61223
v 4124.378510252705 -2698.4193820375167 0
v 4146.821139096017 -2698.4193820375167 0
vn 0 0 -0.47578373146082886
f 211119//61224 211120//61224 210988//61224
v 4124.378510252705 -2698.4193820375167 10
v 4146.821139096017 -2698.4193820375167 10
f 211121//61224 211122//61224 210990//61224
vn 0 0 -0.476370999074978
f 210988//61225 210987//61225 211119//61225
f 210990//61225 210989//61225 211121//61225
v 4159.392460903982 -2698.4193820375167 0
v 4182.321139096017 -2698.4193820375167 0
vn 0 0 -0.4860879776533823
f 211123//61226 211124//61226 210992//61226
v 4159.392460903982 -2698.4193820375167 10
v 4182.321139096017 -2698.4193820375167 10
f 211125//61226 211126//61226 210994//61226
f 210992//54901 210991//54901 211123//54901
f 210994//54901 210993//54901 211125//54901
v 4194.892460903982 -2698.4193820375167 0
v 4217.905303001508 -2698.4193820375167 0
vn 0 0 -0.48787225244973803
f 211127//61227 211128//61227 210996//61227
v 4194.892460903982 -2698.4193820375167 10
v 4217.905303001508 -2698.4193820375167 10
f 211129//61227 211130//61227 210998//61227
vn 0 0 -0.48845952006388715
f 210996//61228 210995//61228 211127//61228
f 210998//61228 210997//61228 211129//61228
v 4230.306496998491 -2698.4193820375167 0
v 4253.405303001508 -2698.4193820375167 0
f 211131//54909 211132//54909 211000//54909
v 4230.306496998491 -2698.4193820375167 10
v 4253.405303001508 -2698.4193820375167 10
f 211133//54909 211134//54909 211002//54909
f 211000//54910 210999//54910 211131//54910
f 211002//54910 211001//54910 211133//54910
v 4265.806496998491 -2698.4193820375167 0
v 4288.8939696808775 -2698.4193820375167 0
vn 0 0 -0.48945442084872587
f 211135//61229 211136//61229 211004//61229
v 4265.806496998491 -2698.4193820375167 10
v 4288.8939696808775 -2698.4193820375167 10
f 211137//61229 211138//61229 211006//61229
vn 0 0 -0.490041688462875
f 211004//61230 211003//61230 211135//61230
f 211006//61230 211005//61230 211137//61230
v 4301.318030319122 -2698.4193820375167 0
v 4324.3939696808775 -2698.4193820375167 0
f 211139//54893 211140//54893 211008//54893
v 4301.318030319122 -2698.4193820375167 10
v 4324.3939696808775 -2698.4193820375167 10
f 211141//54893 211142//54893 211010//54893
f 211008//54894 211007//54894 211139//54894
f 211010//54894 211009//54894 211141//54894
v 4336.818030319122 -2698.4193820375167 0
v 4365.5315 -2698.4193820375167 0
vn 0 0 -0.6087255572123849
f 211143//61231 211144//61231 211012//61231
v 4336.818030319122 -2698.4193820375167 10
v 4365.5315 -2698.4193820375167 10
f 211145//61231 211146//61231 211014//61231
vn 0 0 -0.6090191910194594
f 211012//61232 211011//61232 211143//61232
f 211014//61232 211013//61232 211145//61232
v 4369.4685 -2698.4193820375167 0
v 4383.439816024221 -2698.4193820375167 0
vn 0 0 -0.29619189970266635
f 211147//61233 211148//61233 211016//61233
v 4369.4685 -2698.4193820375167 10
v 4383.439816024221 -2698.4193820375167 10
f 211149//61233 211150//61233 211018//61233
vn 0 0 -0.2963780638461308
f 211016//61234 211015//61234 211147//61234
f 211018//61234 211017//61234 211149//61234
v 4404.277383975778 -2698.4193820375167 0
v 4418.544814804891 -2698.4193820375167 0
vn 0 0 -0.30246953356614026
f 211151//61235 211152//61235 211020//61235
v 4404.277383975778 -2698.4193820375167 10
v 4418.544814804891 -2698.4193820375167 10
f 211153//61235 211154//61235 211022//61235
vn 0 0 -0.3028418618530499
f 211020//61236 211019//61236 211151//61236
f 211022//61236 211021//61236 211153//61236
v 4439.384785195109 -2698.4193820375167 0
v 4454.037666067549 -2698.4193820375167 0
f 211155//54919 211156//54919 211024//54919
v 4439.384785195109 -2698.4193820375167 10
v 4454.037666067549 -2698.4193820375167 10
f 211157//54919 211158//54919 211026//54919
vn 0 0 -0.31101340277130707
f 211024//61237 211023//61237 211155//61237
f 211026//61237 211025//61237 211157//61237
v 4474.892133932451 -2698.4193820375167 0
v 4489.537666067549 -2698.4193820375167 0
f 211159//54921 211160//54921 211028//54921
v 4474.892133932451 -2698.4193820375167 10
v 4489.537666067549 -2698.4193820375167 10
f 211161//54921 211162//54921 211030//54921
vn 0 0 -0.3108576095396816
f 211028//61238 211027//61238 211159//61238
f 211030//61238 211029//61238 211161//61238
v 4510.392133932451 -2698.4193820375167 0
vn 0 0 -0.30984818301612516
f 211163//61239 1473//61239 211032//61239
v 4510.392133932451 -2698.4193820375167 10
f 211164//61239 1474//61239 211034//61239
vn 0 0 -0.31022051130305406
f 211032//61240 211031//61240 211163//61240
f 211034//61240 211033//61240 211164//61240
f 1445//54925 3011//54925 211036//54925
f 1446//54925 3012//54925 211038//54925
f 211036//54926 211035//54926 1445//54926
f 211038//54926 211037//54926 1446//54926
v 4595.504923230985 -2698.4193820375167 0
vn 0 0 -0.2985285948813589
f 2983//61241 211165//61241 2481//61241
v 4595.504923230985 -2698.4193820375167 10
f 2984//61241 211166//61241 2482//61241
vn 0 0 -0.2987739289233413
f 2481//61242 211039//61242 2983//61242
f 2482//61242 211040//61242 2984//61242
v 4616.426276769016 -2698.4193820375167 0
v 4631.004923230985 -2698.4193820375167 0
f 211167//54929 211168//54929 1953//54929
v 4616.426276769016 -2698.4193820375167 10
v 4631.004923230985 -2698.4193820375167 10
f 211169//54929 211170//54929 1954//54929
f 1953//54925 2453//54925 211167//54925
f 1954//54925 2454//54925 211169//54925
v 4651.926276769016 -2698.4193820375167 0
v 4666.551963542232 -2698.4193820375167 0
vn 0 0 -0.31006455958086354
f 211171//61243 211172//61243 211041//61243
v 4651.926276769016 -2698.4193820375167 10
v 4666.551963542232 -2698.4193820375167 10
f 211173//61243 211174//61243 211042//61243
vn 0 0 -0.31030989362284594
f 211041//61244 1925//61244 211171//61244
f 211042//61244 1926//61244 211173//61244
v 4687.377436457768 -2698.4193820375167 0
v 4702.051963542232 -2698.4193820375167 0
f 211175//54932 211176//54932 211044//54932
v 4687.377436457768 -2698.4193820375167 10
v 4702.051963542232 -2698.4193820375167 10
f 211177//54932 211178//54932 211046//54932
f 211044//54933 211043//54933 211175//54933
f 211046//54933 211045//54933 211177//54933
v 4722.877436457768 -2698.4193820375167 0
v 4737.544814804891 -2698.4193820375167 0
vn 0 0 -0.31094842094763986
f 211179//61245 211180//61245 211048//61245
v 4722.877436457768 -2698.4193820375167 10
v 4737.544814804891 -2698.4193820375167 10
f 211181//61245 211182//61245 211050//61245
vn 0 0 -0.31132074923454944
f 211048//61246 211047//61246 211179//61246
f 211050//61246 211049//61246 211181//61246
v 4758.384785195109 -2698.4193820375167 0
v 4773.044814804891 -2698.4193820375167 0
f 211183//54917 211184//54917 211052//54917
v 4758.384785195109 -2698.4193820375167 10
v 4773.044814804891 -2698.4193820375167 10
f 211185//54917 211186//54917 211054//54917
f 211052//54918 211051//54918 211183//54918
f 211054//54918 211053//54918 211185//54918
v 4793.884785195109 -2698.4193820375167 0
v 4819.0315 -2698.4193820375167 0
vn 0 0 -0.5331103538442304
f 211187//61247 211188//61247 211056//61247
v 4793.884785195109 -2698.4193820375167 10
v 4819.0315 -2698.4193820375167 10
f 211189//61247 211190//61247 211058//61247
vn 0 0 -0.5332965179876756
f 211056//61248 211055//61248 211187//61248
f 211058//61248 211057//61248 211189//61248
v 4822.9685 -2698.4193820375167 0
v 4880.794134669877 -2698.4193820375167 0
vn 0 0 -1.2259034549566306
f 211191//61249 211192//61249 211060//61249
v 4822.9685 -2698.4193820375167 10
v 4880.794134669877 -2698.4193820375167 10
f 211193//61249 211194//61249 211062//61249
vn 0 0 -1.225902964033644
f 211060//61250 211059//61250 211191//61250
f 211062//61250 211061//61250 211193//61250
v 3348.1 -2698.3829011367734 0
v 3482.5314999999996 -2698.3829011367734 0
vn 0 0 -4.904182208272865
f 211195//61251 211196//61251 211064//61251
v 3348.1 -2698.3829011367734 10
v 3482.5314999999996 -2698.3829011367734 10
f 211197//61251 211198//61251 211066//61251
f 211064//61251 211063//61251 211195//61251
f 211066//61251 211065//61251 211197//61251
v 3486.4684999999995 -2698.3829011367734 0
v 3519.0314999999996 -2698.3829011367734 0
vn 0 0 -1.1879275709040678
f 211199//61252 211200//61252 211068//61252
v 3486.4684999999995 -2698.3829011367734 10
v 3519.0314999999996 -2698.3829011367734 10
f 211201//61252 211202//61252 211070//61252
f 211068//61252 211067//61252 211199//61252
f 211070//61252 211069//61252 211201//61252
v 3522.9684999999995 -2698.3829011367734 0
v 3601.5314999999996 -2698.3829011367734 0
vn 0 0 -2.866049005095848
f 211203//61253 211204//61253 211072//61253
v 3522.9684999999995 -2698.3829011367734 10
v 3601.5314999999996 -2698.3829011367734 10
f 211205//61253 211206//61253 211074//61253
f 211072//61253 211071//61253 211203//61253
f 211074//61253 211073//61253 211205//61253
v 3605.4684999999995 -2698.3829011367734 0
v 3638.0314999999996 -2698.3829011367734 0
f 211207//61252 211208//61252 211076//61252
v 3605.4684999999995 -2698.3829011367734 10
v 3638.0314999999996 -2698.3829011367734 10
f 211209//61252 211210//61252 211078//61252
f 211076//61252 211075//61252 211207//61252
f 211078//61252 211077//61252 211209//61252
v 3641.9684999999995 -2698.3829011367734 0
v 3732.0315000000005 -2698.3829011367734 0
vn 0 0 -3.285579363643826
f 211211//61254 211212//61254 211080//61254
v 3641.9684999999995 -2698.3829011367734 10
v 3732.0315000000005 -2698.3829011367734 10
f 211213//61254 211214//61254 211082//61254
f 211080//61254 211079//61254 211211//61254
f 211082//61254 211081//61254 211213//61254
v 3735.9685000000004 -2698.3829011367734 0
v 3768.5315 -2698.3829011367734 0
vn 0 0 -1.187927570904051
f 211215//61255 211216//61255 211084//61255
v 3735.9685000000004 -2698.3829011367734 10
v 3768.5315 -2698.3829011367734 10
f 211217//61255 211218//61255 211086//61255
f 211084//61255 211083//61255 211215//61255
f 211086//61255 211085//61255 211217//61255
v 3772.4685 -2698.3829011367734 0
v 3883.0315 -2698.3829011367734 0
vn 0 0 -4.033437828881434
f 211219//61256 211220//61256 211088//61256
v 3772.4685 -2698.3829011367734 10
v 3883.0315 -2698.3829011367734 10
f 211221//61256 211222//61256 211090//61256
f 211088//61256 211087//61256 211219//61256
f 211090//61256 211089//61256 211221//61256
v 3886.9685 -2698.3829011367734 0
v 3912.5315 -2698.3829011367734 0
vn 0 0 -0.9325612657009706
f 211223//61257 211224//61257 211092//61257
v 3886.9685 -2698.3829011367734 10
v 3912.5315 -2698.3829011367734 10
f 211225//61257 211226//61257 211094//61257
f 211092//61257 211091//61257 211223//61257
f 211094//61257 211093//61257 211225//61257
v 3916.4685 -2698.3829011367734 0
v 3934.7658301834344 -2698.3829011367734 0
vn 0 0 -0.6675030862892533
f 211227//61258 211228//61258 211096//61258
v 3916.4685 -2698.3829011367734 10
v 3934.7658301834344 -2698.3829011367734 10
f 211229//61258 211230//61258 211098//61258
vn 0 0 -0.6683725779876641
f 211096//61259 211095//61259 211227//61259
f 211098//61259 211097//61259 211229//61259
v 3947.2337698165657 -2698.3829011367734 0
v 3969.870135518873 -2698.3829011367734 0
vn 0 0 -0.8257950103749127
f 211231//61260 211232//61260 211100//61260
v 3947.2337698165657 -2698.3829011367734 10
v 3969.870135518873 -2698.3829011367734 10
f 211233//61260 211234//61260 211102//61260
vn 0 0 -0.8275339937717346
f 211100//61261 211099//61261 211231//61261
f 211102//61261 211101//61261 211233//61261
v 3982.3418644811272 -2698.3829011367734 0
v 4005.3588021982414 -2698.3829011367734 0
vn 0 0 -0.8396786202727499
f 211235//61262 211236//61262 211104//61262
v 3982.3418644811272 -2698.3829011367734 10
v 4005.3588021982414 -2698.3829011367734 10
f 211237//61262 211238//61262 211106//61262
vn 0 0 -0.8414176036695719
f 211104//61263 211103//61263 211235//61263
f 211106//61263 211105//61263 211237//61263
v 4017.8533978017585 -2698.3829011367734 0
v 4040.8588021982414 -2698.3829011367734 0
vn 0 0 -0.8392578743475583
f 211239//61264 211240//61264 211108//61264
v 4017.8533978017585 -2698.3829011367734 10
v 4040.8588021982414 -2698.3829011367734 10
f 211241//61264 211242//61264 211110//61264
vn 0 0 -0.8409968577443802
f 211108//61265 211107//61265 211239//61265
f 211110//61265 211109//61265 211241//61265
v 4053.3533978017585 -2698.3829011367734 0
v 4076.31105558529 -2698.3829011367734 0
vn 0 0 -0.837516034899649
f 211243//61266 211244//61266 211112//61266
v 4053.3533978017585 -2698.3829011367734 10
v 4076.31105558529 -2698.3829011367734 10
f 211245//61266 211246//61266 211114//61266
vn 0 0 -0.8392550182964709
f 211112//61267 211111//61267 211243//61267
f 211114//61267 211113//61267 211245//61267
v 4088.9023444147097 -2698.3829011367734 0
v 4111.81105558529 -2698.3829011367734 0
vn 0 0 -0.8357304183708587
f 211247//61268 211248//61268 211116//61268
v 4088.9023444147097 -2698.3829011367734 10
v 4111.81105558529 -2698.3829011367734 10
f 211249//61268 211250//61268 211118//61268
vn 0 0 -0.8374694017676806
f 211116//61269 211115//61269 211247//61269
f 211118//61269 211117//61269 211249//61269
v 4124.402344414711 -2698.3829011367734 0
vn 0 0 -0.8169883318547358
f 211251//61270 8885//61270 211120//61270
v 4124.402344414711 -2698.3829011367734 10
f 211252//61270 8886//61270 211122//61270
vn 0 0 -0.8187273152515577
f 211120//61271 211119//61271 211251//61271
f 211122//61271 211121//61271 211252//61271
vn 0 0 -0.8347198499018487
f 8861//61272 8737//61272 211124//61272
f 8862//61272 8738//61272 211126//61272
vn 0 0 -0.8364588332986705
f 211124//61273 211123//61273 8861//61273
f 211126//61273 211125//61273 8862//61273
v 4217.881468839503 -2698.3829011367734 0
vn 0 0 -0.8377902249842544
f 8713//61274 211253//61274 211128//61274
v 4217.881468839503 -2698.3829011367734 10
f 8714//61274 211254//61274 211130//61274
vn 0 0 -0.8395292083810763
f 211128//61275 211127//61275 8713//61275
f 211130//61275 211129//61275 8714//61275
v 4230.330331160496 -2698.3829011367734 0
v 4253.381468839503 -2698.3829011367734 0
vn 0 0 -0.8409262656879981
f 211255//61276 211256//61276 211132//61276
v 4230.330331160496 -2698.3829011367734 10
v 4253.381468839503 -2698.3829011367734 10
f 211257//61276 211258//61276 211134//61276
vn 0 0 -0.84266524908482
f 211132//61277 211131//61277 211255//61277
f 211134//61277 211133//61277 211257//61277
v 4265.830331160496 -2698.3829011367734 0
v 4288.870135518872 -2698.3829011367734 0
vn 0 0 -0.8405128159429698
f 211259//61278 211260//61278 211136//61278
v 4265.830331160496 -2698.3829011367734 10
v 4288.870135518872 -2698.3829011367734 10
f 211261//61278 211262//61278 211138//61278
vn 0 0 -0.8422517993397917
f 211136//61279 211135//61279 211259//61279
f 211138//61279 211137//61279 211261//61279
v 4301.341864481127 -2698.3829011367734 0
v 4324.370135518872 -2698.3829011367734 0
vn 0 0 -0.8400920700177782
f 211263//61280 211264//61280 211140//61280
v 4301.341864481127 -2698.3829011367734 10
v 4324.370135518872 -2698.3829011367734 10
f 211265//61280 211266//61280 211142//61280
vn 0 0 -0.8418310534146001
f 211140//61281 211139//61281 211263//61281
f 211142//61281 211141//61281 211265//61281
v 4336.841864481127 -2698.3829011367734 0
v 4365.5315 -2698.3829011367734 0
vn 0 0 -1.0466237457254413
f 211267//61282 211268//61282 211144//61282
v 4336.841864481127 -2698.3829011367734 10
v 4365.5315 -2698.3829011367734 10
f 211269//61282 211270//61282 211146//61282
vn 0 0 -1.0474932374238521
f 211144//61283 211143//61283 211267//61283
f 211146//61283 211145//61283 211269//61283
v 4369.4685 -2698.3829011367734 0
v 4383.424705140365 -2698.3829011367734 0
vn 0 0 -0.5091349344787994
f 211271//61284 211272//61284 211148//61284
v 4369.4685 -2698.3829011367734 10
v 4383.424705140365 -2698.3829011367734 10
f 211273//61284 211274//61284 211150//61284
vn 0 0 -0.5096861931328723
f 211148//61285 211147//61285 211271//61285
f 211150//61285 211149//61285 211273//61285
v 4404.292494859634 -2698.3829011367734 0
v 4418.529703921035 -2698.3829011367734 0
vn 0 0 -0.5193862106306006
f 211275//61286 211276//61286 211152//61286
v 4404.292494859634 -2698.3829011367734 10
v 4418.529703921035 -2698.3829011367734 10
f 211277//61286 211278//61286 211154//61286
vn 0 0 -0.5204887279387465
f 211152//61287 211151//61287 211275//61287
f 211154//61287 211153//61287 211277//61287
v 4439.399896078964 -2698.3829011367734 0
v 4454.022555183694 -2698.3829011367734 0
vn 0 0 -0.5334477754027533
f 211279//61288 211280//61288 211156//61288
v 4439.399896078964 -2698.3829011367734 10
v 4454.022555183694 -2698.3829011367734 10
f 211281//61288 211282//61288 211158//61288
vn 0 0 -0.534550292710899
f 211156//61289 211155//61289 211279//61289
f 211158//61289 211157//61289 211281//61289
v 4474.907244816306 -2698.3829011367734 0
v 4489.522555183694 -2698.3829011367734 0
vn 0 0 -0.5331796868451912
f 211283//61290 211284//61290 211160//61290
v 4474.907244816306 -2698.3829011367734 10
v 4489.522555183694 -2698.3829011367734 10
f 211285//61290 211286//61290 211162//61290
vn 0 0 -0.5342822041533369
f 211160//61291 211159//61291 211283//61291
f 211162//61291 211161//61291 211285//61291
v 4510.407244816306 -2698.3829011367734 0
v 4525.002811462236 -2698.3829011367734 0
vn 0 0 -0.5324594181023998
f 211287//61292 211288//61292 1473//61292
v 4510.407244816306 -2698.3829011367734 10
v 4525.002811462236 -2698.3829011367734 10
f 211289//61292 211290//61292 1474//61292
vn 0 0 -0.5331858872884789
f 1473//61293 211163//61293 211287//61293
f 1474//61293 211164//61293 211289//61293
v 4545.928188537764 -2698.3829011367734 0
v 4560.502811462236 -2698.3829011367734 0
vn 0 0 -0.5316953722786943
f 211291//61294 211292//61294 3011//61294
v 4545.928188537764 -2698.3829011367734 10
v 4560.502811462236 -2698.3829011367734 10
f 211293//61294 211294//61294 3012//61294
vn 0 0 -0.5320457933427067
f 3011//61295 1445//61295 211291//61295
f 3012//61295 1446//61295 211293//61295
v 4581.428188537764 -2698.3829011367734 0
v 4595.500120429288 -2698.3829011367734 0
vn 0 0 -0.5133567506011403
f 211295//61296 211296//61296 211165//61296
v 4581.428188537764 -2698.3829011367734 10
v 4595.500120429288 -2698.3829011367734 10
f 211297//61296 211298//61296 211166//61296
vn 0 0 -0.5137071716651526
f 211165//61297 2983//61297 211295//61297
f 211166//61297 2984//61297 211297//61297
v 4616.431079570713 -2698.3829011367734 0
v 4631.000120429288 -2698.3829011367734 0
vn 0 0 -0.5314917334867223
f 211299//61298 211300//61298 211168//61298
v 4616.431079570713 -2698.3829011367734 10
v 4631.000120429288 -2698.3829011367734 10
f 211301//61298 211302//61298 211170//61298
vn 0 0 -0.5318421545507347
f 211168//61299 211167//61299 211299//61299
f 211170//61299 211169//61299 211301//61299
v 4651.931079570713 -2698.3829011367734 0
v 4666.536852658377 -2698.3829011367734 0
vn 0 0 -0.5328317582902152
f 211303//61300 211304//61300 211172//61300
v 4651.931079570713 -2698.3829011367734 10
v 4666.536852658377 -2698.3829011367734 10
f 211305//61300 211306//61300 211174//61300
vn 0 0 -0.5335582274762943
f 211172//61301 211171//61301 211303//61301
f 211174//61301 211173//61301 211305//61301
v 4687.392547341624 -2698.3829011367734 0
v 4702.036852658377 -2698.3829011367734 0
vn 0 0 -0.5342374487150463
f 211307//61302 211308//61302 211176//61302
v 4687.392547341624 -2698.3829011367734 10
v 4702.036852658377 -2698.3829011367734 10
f 211309//61302 211310//61302 211178//61302
vn 0 0 -0.535339966023192
f 211176//61303 211175//61303 211307//61303
f 211178//61303 211177//61303 211309//61303
v 4722.892547341624 -2698.3829011367734 0
v 4737.529703921035 -2698.3829011367734 0
vn 0 0 -0.5339766563376477
f 211311//61304 211312//61304 211180//61304
v 4722.892547341624 -2698.3829011367734 10
v 4737.529703921035 -2698.3829011367734 10
f 211313//61304 211314//61304 211182//61304
vn 0 0 -0.5350791736457934
f 211180//61305 211179//61305 211311//61305
f 211182//61305 211181//61305 211313//61305
v 4758.399896078964 -2698.3829011367734 0
v 4773.029703921035 -2698.3829011367734 0
vn 0 0 -0.533708567780152
f 211315//61306 211316//61306 211184//61306
v 4758.399896078964 -2698.3829011367734 10
v 4773.029703921035 -2698.3829011367734 10
f 211317//61306 211318//61306 211186//61306
vn 0 0 -0.5348110850882977
f 211184//61307 211183//61307 211315//61307
f 211186//61307 211185//61307 211317//61307
v 4793.899896078964 -2698.3829011367734 0
v 4819.0315 -2698.3829011367734 0
vn 0 0 -0.9168235481632327
f 211319//61308 211320//61308 211188//61308
v 4793.899896078964 -2698.3829011367734 10
v 4819.0315 -2698.3829011367734 10
f 211321//61308 211322//61308 211190//61308
vn 0 0 -0.9173748068173057
f 211188//61309 211187//61309 211319//61309
f 211190//61309 211189//61309 211321//61309
v 4822.9685 -2698.3829011367734 0
v 4880.79417451794 -2698.3829011367734 0
vn 0 0 -2.109532692503304
f 211323//61310 211324//61310 211192//61310
v 4822.9685 -2698.3829011367734 10
v 4880.79417451794 -2698.3829011367734 10
f 211325//61310 211326//61310 211194//61310
vn 0 0 -2.109531238810093
f 211192//61311 211191//61311 211323//61311
f 211194//61311 211193//61311 211325//61311
v 3348.1 -2698.361701136774 0
v 3482.5314999999996 -2698.361701136774 0
f 211327//53815 211328//53815 211196//53815
v 3348.1 -2698.361701136774 10
v 3482.5314999999996 -2698.361701136774 10
f 211329//53815 211330//53815 211198//53815
f 211196//53815 211195//53815 211327//53815
f 211198//53815 211197//53815 211329//53815
v 3486.4684999999995 -2698.361701136774 0
v 3519.0314999999996 -2698.361701136774 0
f 211331//53816 211332//53816 211200//53816
v 3486.4684999999995 -2698.361701136774 10
v 3519.0314999999996 -2698.361701136774 10
f 211333//53816 211334//53816 211202//53816
f 211200//53816 211199//53816 211331//53816
f 211202//53816 211201//53816 211333//53816
v 3522.9684999999995 -2698.361701136774 0
v 3601.5314999999996 -2698.361701136774 0
f 211335//53817 211336//53817 211204//53817
v 3522.9684999999995 -2698.361701136774 10
v 3601.5314999999996 -2698.361701136774 10
f 211337//53817 211338//53817 211206//53817
f 211204//53817 211203//53817 211335//53817
f 211206//53817 211205//53817 211337//53817
v 3605.4684999999995 -2698.361701136774 0
v 3638.0314999999996 -2698.361701136774 0
f 211339//53816 211340//53816 211208//53816
v 3605.4684999999995 -2698.361701136774 10
v 3638.0314999999996 -2698.361701136774 10
f 211341//53816 211342//53816 211210//53816
f 211208//53816 211207//53816 211339//53816
f 211210//53816 211209//53816 211341//53816
v 3641.9684999999995 -2698.361701136774 0
v 3732.0315000000005 -2698.361701136774 0
f 211343//57528 211344//57528 211212//57528
v 3641.9684999999995 -2698.361701136774 10
v 3732.0315000000005 -2698.361701136774 10
f 211345//57528 211346//57528 211214//57528
f 211212//57528 211211//57528 211343//57528
f 211214//57528 211213//57528 211345//57528
v 3735.9685000000004 -2698.361701136774 0
v 3768.5315 -2698.361701136774 0
f 211347//56174 211348//56174 211216//56174
v 3735.9685000000004 -2698.361701136774 10
v 3768.5315 -2698.361701136774 10
f 211349//56174 211350//56174 211218//56174
f 211216//56174 211215//56174 211347//56174
f 211218//56174 211217//56174 211349//56174
v 3772.4685 -2698.361701136774 0
v 3883.0315 -2698.361701136774 0
f 211351//53819 211352//53819 211220//53819
v 3772.4685 -2698.361701136774 10
v 3883.0315 -2698.361701136774 10
f 211353//53819 211354//53819 211222//53819
f 211220//53819 211219//53819 211351//53819
f 211222//53819 211221//53819 211353//53819
v 3886.9685 -2698.361701136774 0
v 3912.5315 -2698.361701136774 0
f 211355//53820 211356//53820 211224//53820
v 3886.9685 -2698.361701136774 10
v 3912.5315 -2698.361701136774 10
f 211357//53820 211358//53820 211226//53820
f 211224//53820 211223//53820 211355//53820
f 211226//53820 211225//53820 211357//53820
v 3916.4685 -2698.361701136774 0
v 3934.751979532157 -2698.361701136774 0
vn 0 0 -0.3876097660675717
f 211359//61312 211360//61312 211228//61312
v 3916.4685 -2698.361701136774 10
v 3934.751979532157 -2698.361701136774 10
f 211361//61312 211362//61312 211230//61312
vn 0 0 -0.3879033998746462
f 211228//61313 211227//61313 211359//61313
f 211230//61313 211229//61313 211361//61313
v 3947.2476204678433 -2698.361701136774 0
v 3969.8562848675956 -2698.361701136774 0
vn 0 0 -0.47930368525724687
f 211363//61314 211364//61314 211232//61314
v 3947.2476204678433 -2698.361701136774 10
v 3969.8562848675956 -2698.361701136774 10
f 211365//61314 211366//61314 211234//61314
vn 0 0 -0.479890952871396
f 211232//61315 211231//61315 211363//61315
f 211234//61315 211233//61315 211365//61315
v 3982.355715132405 -2698.361701136774 0
v 4005.344951546964 -2698.361701136774 0
vn 0 0 -0.4873718119708523
f 211367//61316 211368//61316 211236//61316
v 3982.355715132405 -2698.361701136774 10
v 4005.344951546964 -2698.361701136774 10
f 211369//61316 211370//61316 211238//61316
vn 0 0 -0.48795907958500134
f 211236//61317 211235//61317 211367//61317
f 211238//61317 211237//61317 211369//61317
v 4017.867248453036 -2698.361701136774 0
v 4040.844951546964 -2698.361701136774 0
vn 0 0 -0.4871273055734773
f 211371//61318 211372//61318 211240//61318
v 4017.867248453036 -2698.361701136774 10
v 4040.844951546964 -2698.361701136774 10
f 211373//61318 211374//61318 211242//61318
vn 0 0 -0.4877145731876264
f 211240//61319 211239//61319 211371//61319
f 211242//61319 211241//61319 211373//61319
v 4053.367248453036 -2698.361701136774 0
v 4076.297204934012 -2698.361701136774 0
vn 0 0 -0.4861150773789346
f 211375//61320 211376//61320 211244//61320
v 4053.367248453036 -2698.361701136774 10
v 4076.297204934012 -2698.361701136774 10
f 211377//61320 211378//61320 211246//61320
vn 0 0 -0.4867023449930934
f 211244//61321 211243//61321 211375//61321
f 211246//61321 211245//61321 211377//61321
v 4088.9161950659877 -2698.361701136774 0
vn 0 0 -0.48507740918440895
f 211379//61322 7521//61322 211248//61322
v 4088.9161950659877 -2698.361701136774 10
f 211380//61322 7522//61322 211250//61322
vn 0 0 -0.4856646767985677
f 211248//61323 211247//61323 211379//61323
f 211250//61323 211249//61323 211380//61323
v 4146.791936364897 -2698.361701136774 0
vn 0 0 -0.47436571551954637
f 7497//61324 211381//61324 8885//61324
v 4146.791936364897 -2698.361701136774 10
f 7498//61324 211382//61324 8886//61324
vn 0 0 -0.47477316299184585
f 8885//61325 211251//61325 7497//61325
f 8886//61325 211252//61325 7498//61325
v 4159.421663635102 -2698.361701136774 0
v 4182.291936364897 -2698.361701136774 0
vn 0 0 -0.4848497818539494
f 211383//61326 211384//61326 8737//61326
v 4159.421663635102 -2698.361701136774 10
v 4182.291936364897 -2698.361701136774 10
f 211385//61326 211386//61326 8738//61326
vn 0 0 -0.4850774091843993
f 8737//61327 8861//61327 211383//61327
f 8738//61327 8862//61327 211385//61327
v 4194.921663635102 -2698.361701136774 0
v 4217.867618188226 -2698.361701136774 0
vn 0 0 -0.4864542365084555
f 211387//61328 211388//61328 211253//61328
v 4194.921663635102 -2698.361701136774 10
v 4217.867618188226 -2698.361701136774 10
f 211389//61328 211390//61328 211254//61328
vn 0 0 -0.486861683980755
f 211253//61329 8713//61329 211387//61329
f 211254//61329 8714//61329 211389//61329
v 4230.3441818117735 -2698.361701136774 0
v 4253.367618188226 -2698.361701136774 0
vn 0 0 -0.48809685116296025
f 211391//61330 211392//61330 211256//61330
v 4230.3441818117735 -2698.361701136774 10
v 4253.367618188226 -2698.361701136774 10
f 211393//61330 211394//61330 211258//61330
vn 0 0 -0.4886841187771094
f 211256//61331 211255//61331 211391//61331
f 211258//61331 211257//61331 211393//61331
v 4265.8441818117735 -2698.361701136774 0
v 4288.856284867595 -2698.361701136774 0
vn 0 0 -0.48785658476559374
f 211395//61332 211396//61332 211260//61332
v 4265.8441818117735 -2698.361701136774 10
v 4288.856284867595 -2698.361701136774 10
f 211397//61332 211398//61332 211262//61332
vn 0 0 -0.48844385237974286
f 211260//61333 211259//61333 211395//61333
f 211262//61333 211261//61333 211397//61333
v 4301.355715132405 -2698.361701136774 0
v 4324.356284867595 -2698.361701136774 0
vn 0 0 -0.4876120783682188
f 211399//61334 211400//61334 211264//61334
v 4301.355715132405 -2698.361701136774 10
v 4324.356284867595 -2698.361701136774 10
f 211401//61334 211402//61334 211266//61334
vn 0 0 -0.4881993459823679
f 211264//61335 211263//61335 211399//61335
f 211266//61335 211265//61335 211401//61335
v 4336.855715132405 -2698.361701136774 0
v 4365.5315 -2698.361701136774 0
vn 0 0 -0.6079266391708188
f 211403//61336 211404//61336 211268//61336
v 4336.855715132405 -2698.361701136774 10
v 4365.5315 -2698.361701136774 10
f 211405//61336 211406//61336 211270//61336
vn 0 0 -0.6082202729778934
f 211268//61337 211267//61337 211403//61337
f 211270//61337 211269//61337 211405//61337
v 4369.4685 -2698.361701136774 0
v 4383.415923812843 -2698.361701136774 0
vn 0 0 -0.2956853848214788
f 211407//61338 211408//61338 211272//61338
v 4369.4685 -2698.361701136774 10
v 4383.415923812843 -2698.361701136774 10
f 211409//61338 211410//61338 211274//61338
vn 0 0 -0.2958715489649433
f 211272//61339 211271//61339 211407//61339
f 211274//61339 211273//61339 211409//61339
v 4404.301276187156 -2698.361701136774 0
v 4418.520922593513 -2698.361701136774 0
vn 0 0 -0.3014565038037652
f 211411//61340 211412//61340 211276//61340
v 4404.301276187156 -2698.361701136774 10
v 4418.520922593513 -2698.361701136774 10
f 211413//61340 211414//61340 211278//61340
vn 0 0 -0.3018288320906941
f 211276//61341 211275//61341 211411//61341
f 211278//61341 211277//61341 211413//61341
v 4439.408677406486 -2698.361701136774 0
v 4454.013773856172 -2698.361701136774 0
vn 0 0 -0.3096280447220224
f 211415//61342 211416//61342 211280//61342
v 4439.408677406486 -2698.361701136774 10
v 4454.013773856172 -2698.361701136774 10
f 211417//61342 211418//61342 211282//61342
vn 0 0 -0.3100003730089513
f 211280//61343 211279//61343 211415//61343
f 211282//61343 211281//61343 211417//61343
v 4474.916026143828 -2698.361701136774 0
v 4489.513773856172 -2698.361701136774 0
vn 0 0 -0.30947225149037766
f 211419//61344 211420//61344 211284//61344
v 4474.916026143828 -2698.361701136774 10
v 4489.513773856172 -2698.361701136774 10
f 211421//61344 211422//61344 211286//61344
vn 0 0 -0.30984457977730656
f 211284//61345 211283//61345 211419//61345
f 211286//61345 211285//61345 211421//61345
v 4510.416026143828 -2698.361701136774 0
v 4525.000020429287 -2698.361701136774 0
vn 0 0 -0.3091806788404422
f 211423//61346 211424//61346 211288//61346
v 4510.416026143828 -2698.361701136774 10
v 4525.000020429287 -2698.361701136774 10
f 211425//61346 211426//61346 211290//61346
vn 0 0 -0.3094260128824246
f 211288//61347 211287//61347 211423//61347
f 211290//61347 211289//61347 211425//61347
v 4545.930979570713 -2698.361701136774 0
v 4560.500020429287 -2698.361701136774 0
vn 0 0 -0.3088636661904948
f 211427//61348 211428//61348 211292//61348
v 4545.930979570713 -2698.361701136774 10
v 4560.500020429287 -2698.361701136774 10
f 211429//61348 211430//61348 211294//61348
vn 0 0 -0.30898200598753073
f 211292//61349 211291//61349 211427//61349
f 211294//61349 211293//61349 211429//61349
v 4581.430979570713 -2698.361701136774 0
v 4595.497329396339 -2698.361701136774 0
vn 0 0 -0.2982066162923874
f 211431//61350 211432//61350 211296//61350
v 4581.430979570713 -2698.361701136774 10
v 4595.497329396339 -2698.361701136774 10
f 211433//61350 211434//61350 211298//61350
vn 0 0 -0.29832495608940407
f 211296//61351 211295//61351 211431//61351
f 211298//61351 211297//61351 211433//61351
v 4616.4338706036615 -2698.361701136774 0
v 4630.997329396339 -2698.361701136774 0
vn 0 0 -0.30874532639349744
f 211435//61352 211436//61352 211300//61352
v 4616.4338706036615 -2698.361701136774 10
v 4630.997329396339 -2698.361701136774 10
f 211437//61352 211438//61352 211302//61352
f 211300//61348 211299//61348 211435//61348
f 211302//61348 211301//61348 211437//61348
v 4651.9338706036615 -2698.361701136774 0
v 4666.528071330855 -2698.361701136774 0
vn 0 0 -0.3093970554051999
f 211439//61353 211440//61353 211304//61353
v 4651.9338706036615 -2698.361701136774 10
v 4666.528071330855 -2698.361701136774 10
f 211441//61353 211442//61353 211306//61353
vn 0 0 -0.30964238944716305
f 211304//61354 211303//61354 211439//61354
f 211306//61354 211305//61354 211441//61354
v 4687.401328669146 -2698.361701136774 0
v 4702.028071330855 -2698.361701136774 0
vn 0 0 -0.31008694441690104
f 211443//61355 211444//61355 211308//61355
v 4687.401328669146 -2698.361701136774 10
v 4702.028071330855 -2698.361701136774 10
f 211445//61355 211446//61355 211310//61355
vn 0 0 -0.31045927270382995
f 211308//61356 211307//61356 211443//61356
f 211310//61356 211309//61356 211445//61356
v 4722.901328669146 -2698.361701136774 0
v 4737.520922593513 -2698.361701136774 0
vn 0 0 -0.3099353911852648
f 211447//61357 211448//61357 211312//61357
v 4722.901328669146 -2698.361701136774 10
v 4737.520922593513 -2698.361701136774 10
f 211449//61357 211450//61357 211314//61357
vn 0 0 -0.3103077194721937
f 211312//61358 211311//61358 211447//61358
f 211314//61358 211313//61358 211449//61358
v 4758.408677406486 -2698.361701136774 0
v 4773.020922593513 -2698.361701136774 0
vn 0 0 -0.30977959795365867
f 211451//61359 211452//61359 211316//61359
v 4758.408677406486 -2698.361701136774 10
v 4773.020922593513 -2698.361701136774 10
f 211453//61359 211454//61359 211318//61359
vn 0 0 -0.31015192624058757
f 211316//61360 211315//61360 211451//61360
f 211318//61360 211317//61360 211453//61360
v 4793.908677406486 -2698.361701136774 0
v 4819.0315 -2698.361701136774 0
vn 0 0 -0.5326038389630429
f 211455//61361 211456//61361 211320//61361
v 4793.908677406486 -2698.361701136774 10
v 4819.0315 -2698.361701136774 10
f 211457//61361 211458//61361 211322//61361
vn 0 0 -0.5327900031065074
f 211320//61362 211319//61362 211455//61362
f 211322//61362 211321//61362 211457//61362
v 4822.9685 -2698.361701136774 0
v 4880.794197674684 -2698.361701136774 0
vn 0 0 -1.2259047906585407
f 211459//61363 211460//61363 211324//61363
v 4822.9685 -2698.361701136774 10
v 4880.794197674684 -2698.361701136774 10
f 211461//61363 211462//61363 211326//61363
vn 0 0 -1.2259042997355543
f 211324//61364 211323//61364 211459//61364
f 211326//61364 211325//61364 211461//61364
v 3348.1 -2698.3617011367737 0
v 3482.5314999999996 -2698.3617011367737 0
f 211463//54096 211464//54096 211328//54096
v 3348.1 -2698.3617011367737 10
v 3482.5314999999996 -2698.3617011367737 10
f 211465//54096 211466//54096 211330//54096
f 211328//54096 211327//54096 211463//54096
f 211330//54096 211329//54096 211465//54096
v 3486.4684999999995 -2698.3617011367737 0
v 3519.0314999999996 -2698.3617011367737 0
f 211467//40450 211468//40450 211332//40450
v 3486.4684999999995 -2698.3617011367737 10
v 3519.0314999999996 -2698.3617011367737 10
f 211469//40450 211470//40450 211334//40450
f 211332//40450 211331//40450 211467//40450
f 211334//40450 211333//40450 211469//40450
v 3522.9684999999995 -2698.3617011367737 0
v 3601.5314999999996 -2698.3617011367737 0
f 211471//40451 211472//40451 211336//40451
v 3522.9684999999995 -2698.3617011367737 10
v 3601.5314999999996 -2698.3617011367737 10
f 211473//40451 211474//40451 211338//40451
f 211336//40451 211335//40451 211471//40451
f 211338//40451 211337//40451 211473//40451
v 3605.4684999999995 -2698.3617011367737 0
v 3638.0314999999996 -2698.3617011367737 0
f 211475//40450 211476//40450 211340//40450
v 3605.4684999999995 -2698.3617011367737 10
v 3638.0314999999996 -2698.3617011367737 10
f 211477//40450 211478//40450 211342//40450
f 211340//40450 211339//40450 211475//40450
f 211342//40450 211341//40450 211477//40450
v 3641.9684999999995 -2698.3617011367737 0
v 3732.0315000000005 -2698.3617011367737 0
f 211479//56735 211480//56735 211344//56735
v 3641.9684999999995 -2698.3617011367737 10
v 3732.0315000000005 -2698.3617011367737 10
f 211481//56735 211482//56735 211346//56735
f 211344//56735 211343//56735 211479//56735
f 211346//56735 211345//56735 211481//56735
v 3735.9685000000004 -2698.3617011367737 0
v 3768.5315 -2698.3617011367737 0
f 211483//56280 211484//56280 211348//56280
v 3735.9685000000004 -2698.3617011367737 10
v 3768.5315 -2698.3617011367737 10
f 211485//56280 211486//56280 211350//56280
f 211348//56280 211347//56280 211483//56280
f 211350//56280 211349//56280 211485//56280
v 3772.4685 -2698.3617011367737 0
v 3883.0315 -2698.3617011367737 0
f 211487//44980 211488//44980 211352//44980
v 3772.4685 -2698.3617011367737 10
v 3883.0315 -2698.3617011367737 10
f 211489//44980 211490//44980 211354//44980
f 211352//44980 211351//44980 211487//44980
f 211354//44980 211353//44980 211489//44980
v 3886.9685 -2698.3617011367737 0
v 3912.5315 -2698.3617011367737 0
f 211491//29231 211492//29231 211356//29231
v 3886.9685 -2698.3617011367737 10
v 3912.5315 -2698.3617011367737 10
f 211493//29231 211494//29231 211358//29231
f 211356//29231 211355//29231 211491//29231
f 211358//29231 211357//29231 211493//29231
v 3916.4685 -2698.3617011367737 0
v 3934.7519795321564 -2698.3617011367737 0
vn 0 0 -8.314363882235027e-12
f 211495//61365 211496//61365 211360//61365
v 3916.4685 -2698.3617011367737 10
v 3934.7519795321564 -2698.3617011367737 10
f 211497//61365 211498//61365 211362//61365
vn 0 0 -8.314363882235234e-12
f 211360//61366 211359//61366 211495//61366
f 211362//61366 211361//61366 211497//61366
v 3947.2476204678437 -2698.3617011367737 0
v 3969.856284867595 -2698.3617011367737 0
vn 0 0 -1.0281230242868075e-11
f 211499//61367 211500//61367 211364//61367
v 3947.2476204678437 -2698.3617011367737 10
v 3969.856284867595 -2698.3617011367737 10
f 211501//61367 211502//61367 211366//61367
vn 0 0 -1.0281230242868488e-11
f 211364//61368 211363//61368 211499//61368
f 211366//61368 211365//61368 211501//61368
v 3982.3557151324053 -2698.3617011367737 0
v 4005.344951546964 -2698.3617011367737 0
f 211503//34872 211504//34872 211368//34872
v 3982.3557151324053 -2698.3617011367737 10
v 4005.344951546964 -2698.3617011367737 10
f 211505//34872 211506//34872 211370//34872
f 211368//54999 211367//54999 211503//54999
f 211370//54999 211369//54999 211505//54999
v 4017.867248453036 -2698.3617011367737 0
v 4040.844951546964 -2698.3617011367737 0
f 211507//34874 211508//34874 211372//34874
v 4017.867248453036 -2698.3617011367737 10
v 4040.844951546964 -2698.3617011367737 10
f 211509//34874 211510//34874 211374//34874
f 211372//34874 211371//34874 211507//34874
f 211374//34874 211373//34874 211509//34874
v 4053.367248453036 -2698.3617011367737 0
f 211511//34876 9687//34876 211376//34876
v 4053.367248453036 -2698.3617011367737 10
f 211512//34876 9688//34876 211378//34876
f 211376//34876 211375//34876 211511//34876
f 211378//34876 211377//34876 211512//34876
v 4111.797204934012 -2698.3617011367737 0
f 9663//34878 211513//34878 7521//34878
v 4111.797204934012 -2698.3617011367737 10
f 9664//34878 211514//34878 7522//34878
f 7521//34878 211379//34878 9663//34878
f 7522//34878 211380//34878 9664//34878
v 4124.416195065988 -2698.3617011367737 0
v 4146.791936364897 -2698.3617011367737 0
f 211515//34879 211516//34879 211381//34879
v 4124.416195065988 -2698.3617011367737 10
v 4146.791936364897 -2698.3617011367737 10
f 211517//34879 211518//34879 211382//34879
f 211381//34879 7497//34879 211515//34879
f 211382//34879 7498//34879 211517//34879
v 4159.421663635102 -2698.3617011367737 0
v 4182.291936364897 -2698.3617011367737 0
f 211519//34880 211520//34880 211384//34880
v 4159.421663635102 -2698.3617011367737 10
v 4182.291936364897 -2698.3617011367737 10
f 211521//34880 211522//34880 211386//34880
f 211384//34880 211383//34880 211519//34880
f 211386//34880 211385//34880 211521//34880
v 4194.921663635102 -2698.3617011367737 0
v 4217.867618188225 -2698.3617011367737 0
f 211523//34881 211524//34881 211388//34881
v 4194.921663635102 -2698.3617011367737 10
v 4217.867618188225 -2698.3617011367737 10
f 211525//34881 211526//34881 211390//34881
vn 0 0 -1.0434612046594137e-11
f 211388//61369 211387//61369 211523//61369
f 211390//61369 211389//61369 211525//61369
v 4230.344181811774 -2698.3617011367737 0
v 4253.367618188225 -2698.3617011367737 0
f 211527//34882 211528//34882 211392//34882
v 4230.344181811774 -2698.3617011367737 10
v 4253.367618188225 -2698.3617011367737 10
f 211529//34882 211530//34882 211394//34882
f 211392//55007 211391//55007 211527//55007
f 211394//55007 211393//55007 211529//55007
v 4265.844181811774 -2698.3617011367737 0
v 4288.856284867595 -2698.3617011367737 0
f 211531//34883 211532//34883 211396//34883
v 4265.844181811774 -2698.3617011367737 10
v 4288.856284867595 -2698.3617011367737 10
f 211533//34883 211534//34883 211398//34883
vn 0 0 -1.0464692902960983e-11
f 211396//61370 211395//61370 211531//61370
f 211398//61370 211397//61370 211533//61370
v 4301.355715132405 -2698.3617011367737 0
v 4324.356284867595 -2698.3617011367737 0
f 211535//34871 211536//34871 211400//34871
v 4301.355715132405 -2698.3617011367737 10
v 4324.356284867595 -2698.3617011367737 10
f 211537//34871 211538//34871 211402//34871
f 211400//34871 211399//34871 211535//34871
f 211402//34871 211401//34871 211537//34871
v 4336.855715132405 -2698.3617011367737 0
v 4365.5315 -2698.3617011367737 0
vn 0 0 -1.3040237203129078e-11
f 211539//61371 211540//61371 211404//61371
v 4336.855715132405 -2698.3617011367737 10
v 4365.5315 -2698.3617011367737 10
f 211541//61371 211542//61371 211406//61371
f 211404//61371 211403//61371 211539//61371
f 211406//61371 211405//61371 211541//61371
v 4369.4685 -2698.3617011367737 0
v 4383.415923812843 -2698.3617011367737 0
vn 0 0 -6.342554030581244e-12
f 211543//61372 211544//61372 211408//61372
v 4369.4685 -2698.3617011367737 10
v 4383.415923812843 -2698.3617011367737 10
f 211545//61372 211546//61372 211410//61372
f 211408//61372 211407//61372 211543//61372
f 211410//61372 211409//61372 211545//61372
v 4404.301276187156 -2698.3617011367737 0
v 4418.520922593513 -2698.3617011367737 0
vn 0 0 -6.466346533833185e-12
f 211547//61373 211548//61373 211412//61373
v 4404.301276187156 -2698.3617011367737 10
v 4418.520922593513 -2698.3617011367737 10
f 211549//61373 211550//61373 211414//61373
f 211412//61373 211411//61373 211547//61373
f 211414//61373 211413//61373 211549//61373
v 4439.408677406486 -2698.3617011367737 0
v 4454.013773856172 -2698.3617011367737 0
f 211551//34887 211552//34887 211416//34887
v 4439.408677406486 -2698.3617011367737 10
v 4454.013773856172 -2698.3617011367737 10
f 211553//34887 211554//34887 211418//34887
f 211416//34887 211415//34887 211551//34887
f 211418//34887 211417//34887 211553//34887
v 4474.916026143828 -2698.3617011367737 0
v 4489.513773856172 -2698.3617011367737 0
f 211555//34888 211556//34888 211420//34888
v 4474.916026143828 -2698.3617011367737 10
v 4489.513773856172 -2698.3617011367737 10
f 211557//34888 211558//34888 211422//34888
f 211420//34888 211419//34888 211555//34888
f 211422//34888 211421//34888 211557//34888
v 4510.416026143828 -2698.3617011367737 0
v 4525.000020429287 -2698.3617011367737 0
f 211559//34889 211560//34889 211424//34889
v 4510.416026143828 -2698.3617011367737 10
v 4525.000020429287 -2698.3617011367737 10
f 211561//34889 211562//34889 211426//34889
f 211424//34889 211423//34889 211559//34889
f 211426//34889 211425//34889 211561//34889
v 4545.930979570713 -2698.3617011367737 0
v 4560.500020429287 -2698.3617011367737 0
f 211563//30616 211564//30616 211428//30616
v 4545.930979570713 -2698.3617011367737 10
v 4560.500020429287 -2698.3617011367737 10
f 211565//30616 211566//30616 211430//30616
f 211428//30616 211427//30616 211563//30616
f 211430//30616 211429//30616 211565//30616
v 4581.430979570713 -2698.3617011367737 0
v 4595.497329396339 -2698.3617011367737 0
f 211567//34892 211568//34892 211432//34892
v 4581.430979570713 -2698.3617011367737 10
v 4595.497329396339 -2698.3617011367737 10
f 211569//34892 211570//34892 211434//34892
f 211432//34892 211431//34892 211567//34892
f 211434//34892 211433//34892 211569//34892
v 4616.4338706036615 -2698.3617011367737 0
v 4630.997329396339 -2698.3617011367737 0
f 211571//34893 211572//34893 211436//34893
v 4616.4338706036615 -2698.3617011367737 10
v 4630.997329396339 -2698.3617011367737 10
f 211573//34893 211574//34893 211438//34893
f 211436//34893 211435//34893 211571//34893
f 211438//34893 211437//34893 211573//34893
v 4651.9338706036615 -2698.3617011367737 0
v 4666.528071330855 -2698.3617011367737 0
f 211575//34894 211576//34894 211440//34894
v 4651.9338706036615 -2698.3617011367737 10
v 4666.528071330855 -2698.3617011367737 10
f 211577//34894 211578//34894 211442//34894
f 211440//34894 211439//34894 211575//34894
f 211442//34894 211441//34894 211577//34894
v 4687.401328669146 -2698.3617011367737 0
v 4702.028071330855 -2698.3617011367737 0
f 211579//34895 211580//34895 211444//34895
v 4687.401328669146 -2698.3617011367737 10
v 4702.028071330855 -2698.3617011367737 10
f 211581//34895 211582//34895 211446//34895
f 211444//34895 211443//34895 211579//34895
f 211446//34895 211445//34895 211581//34895
v 4722.901328669146 -2698.3617011367737 0
v 4737.520922593513 -2698.3617011367737 0
vn 0 0 -6.648221608141789e-12
f 211583//61374 211584//61374 211448//61374
v 4722.901328669146 -2698.3617011367737 10
v 4737.520922593513 -2698.3617011367737 10
f 211585//61374 211586//61374 211450//61374
f 211448//61374 211447//61374 211583//61374
f 211450//61374 211449//61374 211585//61374
v 4758.408677406486 -2698.3617011367737 0
v 4773.020922593513 -2698.3617011367737 0
f 211587//34886 211588//34886 211452//34886
v 4758.408677406486 -2698.3617011367737 10
v 4773.020922593513 -2698.3617011367737 10
f 211589//34886 211590//34886 211454//34886
f 211452//34886 211451//34886 211587//34886
f 211454//34886 211453//34886 211589//34886
v 4793.908677406486 -2698.3617011367737 0
v 4819.0315 -2698.3617011367737 0
vn 0 0 -1.1424537021190997e-11
f 211591//61375 211592//61375 211456//61375
v 4793.908677406486 -2698.3617011367737 10
v 4819.0315 -2698.3617011367737 10
f 211593//61375 211594//61375 211458//61375
f 211456//61375 211455//61375 211591//61375
f 211458//61375 211457//61375 211593//61375
v 4822.9685 -2698.3617011367737 0
v 4880.794197674684 -2698.3617011367737 0
vn 0 0 -2.6296082830724257e-11
f 211595//61376 211596//61376 211460//61376
v 4822.9685 -2698.3617011367737 10
v 4880.794197674684 -2698.3617011367737 10
f 211597//61376 211598//61376 211462//61376
f 211460//61376 211459//61376 211595//61376
f 211462//61376 211461//61376 211597//61376
v 3348.1 -2698.345382037516 0
v 3482.5314999999996 -2698.345382037516 0
vn 0 0 -2.1938009918404826
f 211599//61377 211600//61377 211464//61377
v 3348.1 -2698.345382037516 10
v 3482.5314999999996 -2698.345382037516 10
f 211601//61377 211602//61377 211466//61377
f 211464//61377 211463//61377 211599//61377
f 211466//61377 211465//61377 211601//61377
v 3486.4684999999995 -2698.345382037516 0
v 3519.0314999999996 -2698.345382037516 0
vn 0 0 -0.5313988291233975
f 211603//61378 211604//61378 211468//61378
v 3486.4684999999995 -2698.345382037516 10
v 3519.0314999999996 -2698.345382037516 10
f 211605//61378 211606//61378 211470//61378
f 211468//61378 211467//61378 211603//61378
f 211470//61378 211469//61378 211605//61378
v 3522.9684999999995 -2698.345382037516 0
v 3601.5314999999996 -2698.345382037516 0
vn 0 0 -1.2820773949704083
f 211607//61379 211608//61379 211472//61379
v 3522.9684999999995 -2698.345382037516 10
v 3601.5314999999996 -2698.345382037516 10
f 211609//61379 211610//61379 211474//61379
f 211472//61379 211471//61379 211607//61379
f 211474//61379 211473//61379 211609//61379
v 3605.4684999999995 -2698.345382037516 0
v 3638.0314999999996 -2698.345382037516 0
f 211611//61378 211612//61378 211476//61378
v 3605.4684999999995 -2698.345382037516 10
v 3638.0314999999996 -2698.345382037516 10
f 211613//61378 211614//61378 211478//61378
f 211476//61378 211475//61378 211611//61378
f 211478//61378 211477//61378 211613//61378
v 3641.9684999999995 -2698.345382037516 0
v 3732.0315000000005 -2698.345382037516 0
vn 0 0 -1.4697470364321759
f 211615//61380 211616//61380 211480//61380
v 3641.9684999999995 -2698.345382037516 10
v 3732.0315000000005 -2698.345382037516 10
f 211617//61380 211618//61380 211482//61380
f 211480//61380 211479//61380 211615//61380
f 211482//61380 211481//61380 211617//61380
v 3735.9685000000004 -2698.345382037516 0
v 3768.5315 -2698.345382037516 0
vn 0 0 -0.5313988291233901
f 211619//61381 211620//61381 211484//61381
v 3735.9685000000004 -2698.345382037516 10
v 3768.5315 -2698.345382037516 10
f 211621//61381 211622//61381 211486//61381
f 211484//61381 211483//61381 211619//61381
f 211486//61381 211485//61381 211621//61381
v 3772.4685 -2698.345382037516 0
v 3883.0315 -2698.345382037516 0
vn 0 0 -1.804288571211807
f 211623//61382 211624//61382 211488//61382
v 3772.4685 -2698.345382037516 10
v 3883.0315 -2698.345382037516 10
f 211625//61382 211626//61382 211490//61382
f 211488//61382 211487//61382 211623//61382
f 211490//61382 211489//61382 211625//61382
v 3886.9685 -2698.345382037516 0
v 3912.5315 -2698.345382037516 0
vn 0 0 -0.4171651343205916
f 211627//61383 211628//61383 211492//61383
v 3886.9685 -2698.345382037516 10
v 3912.5315 -2698.345382037516 10
f 211629//61383 211630//61383 211494//61383
f 211492//61383 211491//61383 211627//61383
f 211494//61383 211493//61383 211629//61383
v 3916.4685 -2698.345382037516 0
v 3934.741317732487 -2698.345382037516 0
vn 0 0 -0.2981959262914611
f 211631//61384 211632//61384 211496//61384
v 3916.4685 -2698.345382037516 10
v 3934.741317732487 -2698.345382037516 10
f 211633//61384 211634//61384 211498//61384
vn 0 0 -0.29836991725852974
f 211496//61385 211495//61385 211631//61385
f 211498//61385 211497//61385 211633//61385
v 3947.258282267513 -2698.345382037516 0
v 3969.8456230679258 -2698.345382037516 0
vn 0 0 -0.3686050564859013
f 211635//61386 211636//61386 211500//61386
v 3947.258282267513 -2698.345382037516 10
v 3969.8456230679258 -2698.345382037516 10
f 211637//61386 211638//61386 211502//61386
vn 0 0 -0.36895303842003857
f 211500//61387 211499//61387 211635//61387
f 211502//61387 211501//61387 211637//61387
v 3982.3663769320747 -2698.345382037516 0
v 4005.3342897472944 -2698.345382037516 0
vn 0 0 -0.37481564897018105
f 211639//61388 211640//61388 211504//61388
v 3982.3663769320747 -2698.345382037516 10
v 4005.3342897472944 -2698.345382037516 10
f 211641//61388 211642//61388 211506//61388
vn 0 0 -0.3751636309043183
f 211504//61389 211503//61389 211639//61389
f 211506//61389 211505//61389 211641//61389
v 4017.8779102527055 -2698.345382037516 0
v 4040.8342897472944 -2698.345382037516 0
vn 0 0 -0.374627435566037
f 211643//61390 211644//61390 211508//61390
v 4017.8779102527055 -2698.345382037516 10
v 4040.8342897472944 -2698.345382037516 10
f 211645//61390 211646//61390 211510//61390
vn 0 0 -0.37497541750017427
f 211508//61391 211507//61391 211643//61391
f 211510//61391 211509//61391 211645//61391
v 4053.3779102527055 -2698.345382037516 0
v 4076.2930723768304 -2698.345382037516 0
vn 0 0 -0.3739548052063003
f 211647//61392 211648//61392 9687//61392
v 4053.3779102527055 -2698.345382037516 10
v 4076.2930723768304 -2698.345382037516 10
f 211649//61392 211650//61392 9688//61392
vn 0 0 -0.3741962357842012
f 9687//61393 211511//61393 211647//61393
f 9688//61393 211512//61393 211649//61393
v 4088.920327623169 -2698.345382037516 0
v 4111.79307237683 -2698.345382037516 0
vn 0 0 -0.3732625919274595
f 211651//61394 211652//61394 211513//61394
v 4088.920327623169 -2698.345382037516 10
v 4111.79307237683 -2698.345382037516 10
f 211653//61394 211654//61394 211514//61394
vn 0 0 -0.3733974711491314
f 211513//61395 9663//61395 211651//61395
f 211514//61395 9664//61395 211653//61395
v 4124.42032762317 -2698.345382037516 0
v 4146.787803807715 -2698.345382037516 0
vn 0 0 -0.36501706399633516
f 211655//61396 211656//61396 211516//61396
v 4124.42032762317 -2698.345382037516 10
v 4146.787803807715 -2698.345382037516 10
f 211657//61396 211658//61396 211518//61396
vn 0 0 -0.36515194321801453
f 211516//61397 211515//61397 211655//61397
f 211518//61397 211517//61397 211657//61397
v 4159.425796192284 -2698.345382037516 0
v 4182.287803807715 -2698.345382037516 0
vn 0 0 -0.373087371502941
f 211659//61398 211660//61398 211520//61398
v 4159.425796192284 -2698.345382037516 10
v 4182.287803807715 -2698.345382037516 10
f 211661//61398 211662//61398 211522//61398
vn 0 0 -0.37322225072462034
f 211520//61399 211519//61399 211659//61399
f 211522//61399 211521//61399 211661//61399
v 4194.925796192284 -2698.345382037516 0
v 4217.856956388556 -2698.345382037516 0
vn 0 0 -0.3742158793335947
f 211663//61400 211664//61400 211524//61400
v 4194.925796192284 -2698.345382037516 10
v 4217.856956388556 -2698.345382037516 10
f 211665//61400 211666//61400 211526//61400
vn 0 0 -0.37445730991149556
f 211524//61401 211523//61401 211663//61401
f 211526//61401 211525//61401 211665//61401
v 4230.354843611443 -2698.345382037516 0
v 4253.356956388556 -2698.345382037516 0
vn 0 0 -0.37537376154291197
f 211667//61402 211668//61402 211528//61402
v 4230.354843611443 -2698.345382037516 10
v 4253.356956388556 -2698.345382037516 10
f 211669//61402 211670//61402 211530//61402
vn 0 0 -0.3757217434770344
f 211528//61403 211527//61403 211667//61403
f 211530//61403 211529//61403 211669//61403
v 4265.854843611443 -2698.345382037516 0
v 4288.845623067925 -2698.345382037516 0
vn 0 0 -0.3751888119586186
f 211671//61404 211672//61404 211532//61404
v 4265.854843611443 -2698.345382037516 10
v 4288.845623067925 -2698.345382037516 10
f 211673//61404 211674//61404 211534//61404
vn 0 0 -0.37553679389275585
f 211532//61405 211531//61405 211671//61405
f 211534//61405 211533//61405 211673//61405
v 4301.366376932075 -2698.345382037516 0
v 4324.345623067925 -2698.345382037516 0
vn 0 0 -0.37500059855446705
f 211675//61406 211676//61406 211536//61406
v 4301.366376932075 -2698.345382037516 10
v 4324.345623067925 -2698.345382037516 10
f 211677//61406 211678//61406 211538//61406
vn 0 0 -0.37534858048861913
f 211536//61407 211535//61407 211675//61407
f 211538//61407 211537//61407 211677//61407
v 4336.866376932075 -2698.345382037516 0
v 4365.5315 -2698.345382037516 0
vn 0 0 -0.4677889885751802
f 211679//61408 211680//61408 211540//61408
v 4336.866376932075 -2698.345382037516 10
v 4365.5315 -2698.345382037516 10
f 211681//61408 211682//61408 211542//61408
vn 0 0 -0.46796297954225624
f 211540//61409 211539//61409 211679//61409
f 211542//61409 211541//61409 211681//61409
v 4369.4685 -2698.345382037516 0
v 4383.409164220605 -2698.345382037516 0
vn 0 0 -0.22749908313214057
f 211683//61410 211684//61410 211544//61410
v 4369.4685 -2698.345382037516 10
v 4383.409164220605 -2698.345382037516 10
f 211685//61410 211686//61410 211546//61410
vn 0 0 -0.22760939358881738
f 211544//61411 211543//61411 211683//61411
f 211546//61411 211545//61411 211685//61411
v 4404.308035779394 -2698.345382037516 0
v 4418.514163001275 -2698.345382037516 0
vn 0 0 -0.23183120019916495
f 211687//61412 211688//61412 211548//61412
v 4404.308035779394 -2698.345382037516 10
v 4418.514163001275 -2698.345382037516 10
f 211689//61412 211690//61412 211550//61412
vn 0 0 -0.2320518211125186
f 211548//61413 211547//61413 211687//61413
f 211550//61413 211549//61413 211689//61413
v 4439.4154369987245 -2698.345382037516 0
vn 0 0 -0.2381213977150606
f 211691//61414 2243//61414 211552//61414
v 4439.4154369987245 -2698.345382037516 10
f 211692//61414 2244//61414 211554//61414
vn 0 0 -0.23834201862841423
f 211552//61415 211551//61415 211691//61415
f 211554//61415 211553//61415 211692//61415
vn 0 0 -0.2380014729409589
f 2215//61416 2193//61416 211556//61416
f 2216//61416 2194//61416 211558//61416
vn 0 0 -0.23822209385431253
f 211556//61417 211555//61417 2215//61417
f 211558//61417 211557//61417 2216//61417
v 4524.9978719791125 -2698.345382037516 0
vn 0 0 -0.23785227908752618
f 2165//61418 211693//61418 211560//61418
v 4524.9978719791125 -2698.345382037516 10
f 2166//61418 211694//61418 211562//61418
vn 0 0 -0.2379976503158571
f 211560//61419 211559//61419 2165//61419
f 211562//61419 211561//61419 2166//61419
v 4545.933128020888 -2698.345382037516 0
v 4560.4978719791125 -2698.345382037516 0
vn 0 0 -0.2376835023149745
f 211695//61420 211696//61420 211564//61420
v 4545.933128020888 -2698.345382037516 10
v 4560.4978719791125 -2698.345382037516 10
f 211697//61420 211698//61420 211566//61420
vn 0 0 -0.23775362385828266
f 211564//61421 211563//61421 211695//61421
f 211566//61421 211565//61421 211697//61421
v 4581.433128020888 -2698.345382037516 0
v 4595.495180946164 -2698.345382037516 0
vn 0 0 -0.22948003745240486
f 211699//61422 211700//61422 211568//61422
v 4581.433128020888 -2698.345382037516 10
v 4595.495180946164 -2698.345382037516 10
f 211701//61422 211702//61422 211570//61422
vn 0 0 -0.22955015899572787
f 211568//61423 211567//61423 211699//61423
f 211570//61423 211569//61423 211701//61423
v 4616.436019053837 -2698.345382037516 0
v 4630.995180946164 -2698.345382037516 0
vn 0 0 -0.23759240802752085
f 211703//61424 211704//61424 211572//61424
v 4616.436019053837 -2698.345382037516 10
v 4630.995180946164 -2698.345382037516 10
f 211705//61424 211706//61424 211574//61424
vn 0 0 -0.2376625295708587
f 211572//61425 211571//61425 211703//61425
f 211574//61425 211573//61425 211705//61425
v 4651.936019053837 -2698.345382037516 0
v 4666.5213117386165 -2698.345382037516 0
vn 0 0 -0.23801883902323853
f 211707//61426 211708//61426 211576//61426
v 4651.936019053837 -2698.345382037516 10
v 4666.5213117386165 -2698.345382037516 10
f 211709//61426 211710//61426 211578//61426
vn 0 0 -0.23816421025158427
f 211576//61427 211575//61427 211707//61427
f 211578//61427 211577//61427 211709//61427
v 4687.408088261384 -2698.345382037516 0
v 4702.0213117386165 -2698.345382037516 0
vn 0 0 -0.2384746443976198
f 211711//61428 211712//61428 211580//61428
v 4687.408088261384 -2698.345382037516 10
v 4702.0213117386165 -2698.345382037516 10
f 211713//61428 211714//61428 211582//61428
vn 0 0 -0.23869526531097346
f 211580//61429 211579//61429 211711//61429
f 211582//61429 211581//61429 211713//61429
v 4722.908088261384 -2698.345382037516 0
v 4737.514163001275 -2698.345382037516 0
vn 0 0 -0.23835798344337622
f 211715//61430 211716//61430 211584//61430
v 4722.908088261384 -2698.345382037516 10
v 4737.514163001275 -2698.345382037516 10
f 211717//61430 211718//61430 211586//61430
vn 0 0 -0.23857860435672987
f 211584//61431 211583//61431 211715//61431
f 211586//61431 211585//61431 211717//61431
v 4758.4154369987245 -2698.345382037516 0
v 4773.014163001275 -2698.345382037516 0
vn 0 0 -0.2382380586693042
f 211719//61432 211720//61432 211588//61432
v 4758.4154369987245 -2698.345382037516 10
v 4773.014163001275 -2698.345382037516 10
f 211721//61432 211722//61432 211590//61432
vn 0 0 -0.23845867958265785
f 211588//61433 211587//61433 211719//61433
f 211590//61433 211589//61433 211721//61433
v 4793.9154369987245 -2698.345382037516 0
v 4819.0315 -2698.345382037516 0
vn 0 0 -0.40987152507653624
f 211723//61434 211724//61434 211592//61434
v 4793.9154369987245 -2698.345382037516 10
v 4819.0315 -2698.345382037516 10
f 211725//61434 211726//61434 211594//61434
vn 0 0 -0.40998183553321305
f 211592//61435 211591//61435 211723//61435
f 211594//61435 211593//61435 211725//61435
v 4822.9685 -2698.345382037516 0
v 4880.794215500025 -2698.345382037516 0
vn 0 0 -0.9436635908833866
f 211727//61436 211728//61436 211596//61436
v 4822.9685 -2698.345382037516 10
v 4880.794215500025 -2698.345382037516 10
f 211729//61436 211730//61436 211598//61436
vn 0 0 -0.9436632999898878
f 211596//61437 211595//61437 211727//61437
f 211598//61437 211597//61437 211729//61437
v 3348.1 -2698.3278820375162 0
v 3482.5314999999996 -2698.3278820375162 0
f 211731//53719 211732//53719 211600//53719
v 3348.1 -2698.3278820375162 10
v 3482.5314999999996 -2698.3278820375162 10
f 211733//53719 211734//53719 211602//53719
f 211600//53719 211599//53719 211731//53719
f 211602//53719 211601//53719 211733//53719
v 3486.4684999999995 -2698.3278820375162 0
v 3519.0314999999996 -2698.3278820375162 0
f 211735//39374 211736//39374 211604//39374
v 3486.4684999999995 -2698.3278820375162 10
v 3519.0314999999996 -2698.3278820375162 10
f 211737//39374 211738//39374 211606//39374
f 211604//39374 211603//39374 211735//39374
f 211606//39374 211605//39374 211737//39374
v 3522.9684999999995 -2698.3278820375162 0
v 3601.5314999999996 -2698.3278820375162 0
f 211739//39375 211740//39375 211608//39375
v 3522.9684999999995 -2698.3278820375162 10
v 3601.5314999999996 -2698.3278820375162 10
f 211741//39375 211742//39375 211610//39375
f 211608//39375 211607//39375 211739//39375
f 211610//39375 211609//39375 211741//39375
v 3605.4684999999995 -2698.3278820375162 0
v 3638.0314999999996 -2698.3278820375162 0
f 211743//39374 211744//39374 211612//39374
v 3605.4684999999995 -2698.3278820375162 10
v 3638.0314999999996 -2698.3278820375162 10
f 211745//39374 211746//39374 211614//39374
f 211612//39374 211611//39374 211743//39374
f 211614//39374 211613//39374 211745//39374
v 3641.9684999999995 -2698.3278820375162 0
v 3732.0315000000005 -2698.3278820375162 0
f 211747//56896 211748//56896 211616//56896
v 3641.9684999999995 -2698.3278820375162 10
v 3732.0315000000005 -2698.3278820375162 10
f 211749//56896 211750//56896 211618//56896
f 211616//56896 211615//56896 211747//56896
f 211618//56896 211617//56896 211749//56896
v 3735.9685000000004 -2698.3278820375162 0
v 3768.5315 -2698.3278820375162 0
f 211751//56393 211752//56393 211620//56393
v 3735.9685000000004 -2698.3278820375162 10
v 3768.5315 -2698.3278820375162 10
f 211753//56393 211754//56393 211622//56393
f 211620//56393 211619//56393 211751//56393
f 211622//56393 211621//56393 211753//56393
v 3772.4685 -2698.3278820375162 0
v 3883.0315 -2698.3278820375162 0
f 211755//45008 211756//45008 211624//45008
v 3772.4685 -2698.3278820375162 10
v 3883.0315 -2698.3278820375162 10
f 211757//45008 211758//45008 211626//45008
f 211624//45008 211623//45008 211755//45008
f 211626//45008 211625//45008 211757//45008
v 3886.9685 -2698.3278820375162 0
v 3912.5315 -2698.3278820375162 0
f 211759//28682 211760//28682 211628//28682
v 3886.9685 -2698.3278820375162 10
v 3912.5315 -2698.3278820375162 10
f 211761//28682 211762//28682 211630//28682
f 211628//28682 211627//28682 211759//28682
f 211630//28682 211629//28682 211761//28682
v 3916.4685 -2698.3278820375162 0
v 3934.729884411857 -2698.3278820375162 0
vn 0 0 -0.31957422720616624
f 211763//61438 211764//61438 211632//61438
v 3916.4685 -2698.3278820375162 10
v 3934.729884411857 -2698.3278820375162 10
f 211765//61438 211766//61438 211634//61438
vn 0 0 -0.31977431031719394
f 211632//61439 211631//61439 211763//61439
f 211634//61439 211633//61439 211765//61439
v 3947.2697155881433 -2698.3278820375162 0
v 3969.8341897472956 -2698.3278820375162 0
vn 0 0 -0.3948782977835229
f 211767//61440 211768//61440 211636//61440
v 3947.2697155881433 -2698.3278820375162 10
v 3969.8341897472956 -2698.3278820375162 10
f 211769//61440 211770//61440 211638//61440
vn 0 0 -0.39527846400557837
f 211636//61441 211635//61441 211767//61441
f 211638//61441 211637//61441 211769//61441
v 3982.377810252705 -2698.3278820375162 0
v 4005.3228564266637 -2698.3278820375162 0
f 211771//30457 211772//30457 211640//30457
v 3982.377810252705 -2698.3278820375162 10
v 4005.3228564266637 -2698.3278820375162 10
f 211773//30457 211774//30457 211642//30457
vn 0 0 -0.4019384742646742
f 211640//61442 211639//61442 211771//61442
f 211642//61442 211641//61442 211773//61442
v 4017.889343573336 -2698.3278820375162 0
v 4040.8228564266637 -2698.3278820375162 0
f 211775//42436 211776//42436 211644//42436
v 4017.889343573336 -2698.3278820375162 10
v 4040.8228564266637 -2698.3278820375162 10
f 211777//42436 211778//42436 211646//42436
f 211644//30455 211643//30455 211775//30455
f 211646//30455 211645//30455 211777//30455
v 4053.389343573336 -2698.3278820375162 0
v 4076.288640774967 -2698.3278820375162 0
f 211779//30460 211780//30460 211648//30460
v 4053.389343573336 -2698.3278820375162 10
v 4076.288640774967 -2698.3278820375162 10
f 211781//30460 211782//30460 211650//30460
vn 0 0 -0.4010153371705183
f 211648//61443 211647//61443 211779//61443
f 211650//61443 211649//61443 211781//61443
v 4088.9247592250326 -2698.3278820375162 0
v 4111.7886407749675 -2698.3278820375162 0
vn 0 0 -0.40011792712219596
f 211783//61444 211784//61444 211652//61444
v 4088.9247592250326 -2698.3278820375162 10
v 4111.7886407749675 -2698.3278820375162 10
f 211785//61444 211786//61444 211654//61444
vn 0 0 -0.4002730331874069
f 211652//61445 211651//61445 211783//61445
f 211654//61445 211653//61445 211785//61445
v 4124.424759225033 -2698.3278820375162 0
v 4146.783372205852 -2698.3278820375162 0
vn 0 0 -0.39127572716270725
f 211787//61446 211788//61446 211656//61446
v 4124.424759225033 -2698.3278820375162 10
v 4146.783372205852 -2698.3278820375162 10
f 211789//61446 211790//61446 211658//61446
vn 0 0 -0.3914308332279103
f 211656//61447 211655//61447 211787//61447
f 211658//61447 211657//61447 211789//61447
v 4159.430227794147 -2698.3278820375162 0
v 4182.283372205852 -2698.3278820375162 0
f 211791//30466 211792//30466 211660//30466
v 4159.430227794147 -2698.3278820375162 10
v 4182.283372205852 -2698.3278820375162 10
f 211793//30466 211794//30466 211662//30466
f 211660//42443 211659//42443 211791//42443
f 211662//42443 211661//42443 211793//42443
v 4194.930227794147 -2698.3278820375162 0
v 4217.845523067925 -2698.3278820375162 0
f 211795//30468 211796//30468 211664//30468
v 4194.930227794147 -2698.3278820375162 10
v 4217.845523067925 -2698.3278820375162 10
f 211797//30468 211798//30468 211666//30468
f 211664//47629 211663//47629 211795//47629
f 211666//47629 211665//47629 211797//47629
v 4230.3662769320745 -2698.3278820375162 0
v 4253.345523067925 -2698.3278820375162 0
f 211799//30470 211800//30470 211668//30470
v 4230.3662769320745 -2698.3278820375162 10
v 4253.345523067925 -2698.3278820375162 10
f 211801//30470 211802//30470 211670//30470
f 211668//42446 211667//42446 211799//42446
f 211670//42446 211669//42446 211801//42446
v 4265.8662769320745 -2698.3278820375162 0
v 4288.834189747295 -2698.3278820375162 0
f 211803//30471 211804//30471 211672//30471
v 4265.8662769320745 -2698.3278820375162 10
v 4288.834189747295 -2698.3278820375162 10
f 211805//30471 211806//30471 211674//30471
vn 0 0 -0.40233864048675355
f 211672//61448 211671//61448 211803//61448
f 211674//61448 211673//61448 211805//61448
v 4301.377810252705 -2698.3278820375162 0
v 4324.334189747295 -2698.3278820375162 0
f 211807//30473 211808//30473 211676//30473
v 4301.377810252705 -2698.3278820375162 10
v 4324.334189747295 -2698.3278820375162 10
f 211809//30473 211810//30473 211678//30473
f 211676//30470 211675//30470 211807//30470
f 211678//30470 211677//30470 211809//30470
v 4336.877810252705 -2698.3278820375162 0
v 4365.5315 -2698.3278820375162 0
vn 0 0 -0.5014395705755808
f 211811//61449 211812//61449 211680//61449
v 4336.877810252705 -2698.3278820375162 10
v 4365.5315 -2698.3278820375162 10
f 211813//61449 211814//61449 211682//61449
vn 0 0 -0.5016396536866085
f 211680//61450 211679//61450 211811//61450
f 211682//61450 211681//61450 211813//61450
v 4369.4685 -2698.3278820375162 0
v 4383.401915483264 -2698.3278820375162 0
vn 0 0 -0.24383477095610745
f 211815//61451 211816//61451 211684//61451
v 4369.4685 -2698.3278820375162 10
v 4383.401915483264 -2698.3278820375162 10
f 211817//61451 211818//61451 211686//61451
vn 0 0 -0.24396162385957246
f 211684//61452 211683//61452 211815//61452
f 211686//61452 211685//61452 211817//61452
v 4404.315284516735 -2698.3278820375162 0
vn 0 0 -0.2483535205749328
f 211819//61453 2627//61453 211688//61453
v 4404.315284516735 -2698.3278820375162 10
f 211820//61453 2628//61453 211690//61453
vn 0 0 -0.24860722638187874
f 211688//61454 211687//61454 211819//61454
f 211690//61454 211689//61454 211820//61454
v 4454.004710345225 -2698.3278820375162 0
f 2599//30481 211821//30481 2243//30481
v 4454.004710345225 -2698.3278820375162 10
f 2600//30481 211822//30481 2244//30481
f 2243//30494 211691//30494 2599//30494
f 2244//30494 211692//30494 2600//30494
v 4474.925089654775 -2698.3278820375162 0
v 4489.504710345225 -2698.3278820375162 0
f 211823//30478 211824//30478 2193//30478
v 4474.925089654775 -2698.3278820375162 10
v 4489.504710345225 -2698.3278820375162 10
f 211825//30478 211826//30478 2194//30478
f 2193//30479 2215//30479 211823//30479
f 2194//30479 2216//30479 211825//30479
v 4510.425089654775 -2698.3278820375162 0
v 4524.995568060404 -2698.3278820375162 0
f 211827//47638 211828//47638 211693//47638
v 4510.425089654775 -2698.3278820375162 10
v 4524.995568060404 -2698.3278820375162 10
f 211829//47638 211830//47638 211694//47638
f 211693//47639 2165//47639 211827//47639
f 211694//47639 2166//47639 211829//47639
v 4545.935431939596 -2698.3278820375162 0
v 4560.495568060404 -2698.3278820375162 0
f 211831//30486 211832//30486 211696//30486
v 4545.935431939596 -2698.3278820375162 10
v 4560.495568060404 -2698.3278820375162 10
f 211833//30486 211834//30486 211698//30486
f 211696//42457 211695//42457 211831//42457
f 211698//42457 211697//42457 211833//42457
v 4581.435431939596 -2698.3278820375162 0
v 4595.4928770274555 -2698.3278820375162 0
f 211835//30488 211836//30488 211700//30488
v 4581.435431939596 -2698.3278820375162 10
v 4595.4928770274555 -2698.3278820375162 10
f 211837//30488 211838//30488 211702//30488
f 211700//47640 211699//47640 211835//47640
f 211702//47640 211701//47640 211837//47640
v 4616.438322972545 -2698.3278820375162 0
v 4630.9928770274555 -2698.3278820375162 0
f 211839//30490 211840//30490 211704//30490
v 4616.438322972545 -2698.3278820375162 10
v 4630.9928770274555 -2698.3278820375162 10
f 211841//30490 211842//30490 211706//30490
f 211704//42460 211703//42460 211839//42460
f 211706//42460 211705//42460 211841//42460
v 4651.938322972545 -2698.3278820375162 0
v 4666.514063001276 -2698.3278820375162 0
f 211843//30492 211844//30492 211708//30492
v 4651.938322972545 -2698.3278820375162 10
v 4666.514063001276 -2698.3278820375162 10
f 211845//30492 211846//30492 211710//30492
vn 0 0 -0.25524262198257536
f 211708//61455 211707//61455 211843//61455
f 211710//61455 211709//61455 211845//61455
v 4687.415336998725 -2698.3278820375162 0
v 4702.014063001276 -2698.3278820375162 0
f 211847//30493 211848//30493 211712//30493
v 4687.415336998725 -2698.3278820375162 10
v 4702.014063001276 -2698.3278820375162 10
f 211849//30493 211850//30493 211714//30493
f 211712//42463 211711//42463 211847//42463
f 211714//42463 211713//42463 211849//42463
v 4722.915336998725 -2698.3278820375162 0
f 211851//42464 945//42464 211716//42464
v 4722.915336998725 -2698.3278820375162 10
f 211852//42464 946//42464 211718//42464
f 211716//42465 211715//42465 211851//42465
f 211718//42465 211717//42465 211852//42465
f 917//30479 705//30479 211720//30479
f 918//30479 706//30479 211722//30479
f 211720//30493 211719//30493 917//30493
f 211722//30493 211721//30493 918//30493
v 4819.0315 -2698.3278820375162 0
vn 0 0 -0.439404249617013
f 677//61456 211853//61456 211724//61456
v 4819.0315 -2698.3278820375162 10
f 678//61456 211854//61456 211726//61456
vn 0 0 -0.43953110252049393
f 211724//61457 211723//61457 677//61457
f 211726//61457 211725//61457 678//61457
v 4822.9685 -2698.3278820375162 0
v 4880.794234615262 -2698.3278820375162 0
vn 0 0 -1.0119503557628822
f 211855//61458 211856//61458 211728//61458
v 4822.9685 -2698.3278820375162 10
v 4880.794234615262 -2698.3278820375162 10
f 211857//61458 211858//61458 211730//61458
vn 0 0 -1.0119500212462245
f 211728//61459 211727//61459 211855//61459
f 211730//61459 211729//61459 211857//61459
v 3348.1 -2698.3249820375167 0
v 3482.5314999999996 -2698.3249820375167 0
f 211859//58267 211860//58267 211732//58267
v 3348.1 -2698.3249820375167 10
v 3482.5314999999996 -2698.3249820375167 10
f 211861//58267 211862//58267 211734//58267
f 211732//58267 211731//58267 211859//58267
f 211734//58267 211733//58267 211861//58267
v 3486.4684999999995 -2698.3249820375167 0
v 3519.0314999999996 -2698.3249820375167 0
f 211863//58268 211864//58268 211736//58268
v 3486.4684999999995 -2698.3249820375167 10
v 3519.0314999999996 -2698.3249820375167 10
f 211865//58268 211866//58268 211738//58268
f 211736//58268 211735//58268 211863//58268
f 211738//58268 211737//58268 211865//58268
v 3522.9684999999995 -2698.3249820375167 0
v 3601.5314999999996 -2698.3249820375167 0
f 211867//58269 211868//58269 211740//58269
v 3522.9684999999995 -2698.3249820375167 10
v 3601.5314999999996 -2698.3249820375167 10
f 211869//58269 211870//58269 211742//58269
f 211740//58269 211739//58269 211867//58269
f 211742//58269 211741//58269 211869//58269
v 3605.4684999999995 -2698.3249820375167 0
v 3638.0314999999996 -2698.3249820375167 0
f 211871//58268 211872//58268 211744//58268
v 3605.4684999999995 -2698.3249820375167 10
v 3638.0314999999996 -2698.3249820375167 10
f 211873//58268 211874//58268 211746//58268
f 211744//58268 211743//58268 211871//58268
f 211746//58268 211745//58268 211873//58268
v 3641.9684999999995 -2698.3249820375167 0
v 3732.0315000000005 -2698.3249820375167 0
f 211875//58270 211876//58270 211748//58270
v 3641.9684999999995 -2698.3249820375167 10
v 3732.0315000000005 -2698.3249820375167 10
f 211877//58270 211878//58270 211750//58270
f 211748//58270 211747//58270 211875//58270
f 211750//58270 211749//58270 211877//58270
v 3735.9685000000004 -2698.3249820375167 0
v 3768.5315 -2698.3249820375167 0
f 211879//58271 211880//58271 211752//58271
v 3735.9685000000004 -2698.3249820375167 10
v 3768.5315 -2698.3249820375167 10
f 211881//58271 211882//58271 211754//58271
f 211752//58271 211751//58271 211879//58271
f 211754//58271 211753//58271 211881//58271
v 3772.4685 -2698.3249820375167 0
v 3883.0315 -2698.3249820375167 0
vn 0 0 -0.32063269994465404
f 211883//61460 211884//61460 211756//61460
v 3772.4685 -2698.3249820375167 10
v 3883.0315 -2698.3249820375167 10
f 211885//61460 211886//61460 211758//61460
f 211756//61460 211755//61460 211883//61460
f 211758//61460 211757//61460 211885//61460
v 3886.9685 -2698.3249820375167 0
v 3912.5315 -2698.3249820375167 0
vn 0 0 -0.07413269998720382
f 211887//61461 211888//61461 211760//61461
v 3886.9685 -2698.3249820375167 10
v 3912.5315 -2698.3249820375167 10
f 211889//61461 211890//61461 211762//61461
f 211760//61461 211759//61461 211887//61461
f 211762//61461 211761//61461 211889//61461
v 3916.4685 -2698.3249820375167 0
v 3934.7279897472954 -2698.3249820375167 0
vn 0 0 -0.052952520258016354
f 211891//61462 211892//61462 211764//61462
v 3916.4685 -2698.3249820375167 10
v 3934.7279897472954 -2698.3249820375167 10
f 211893//61462 211894//61462 211766//61462
vn 0 0 -0.05295801478524348
f 211764//61463 211763//61463 211891//61463
f 211766//61463 211765//61463 211893//61463
v 3947.2716102527047 -2698.3249820375167 0
v 3969.832295082734 -2698.3249820375167 0
vn 0 0 -0.06542598599579187
f 211895//61464 211896//61464 211768//61464
v 3947.2716102527047 -2698.3249820375167 10
v 3969.832295082734 -2698.3249820375167 10
f 211897//61464 211898//61464 211770//61464
vn 0 0 -0.06543697505024612
f 211768//61465 211767//61465 211895//61465
f 211770//61465 211769//61465 211897//61465
v 3982.3797049172663 -2698.3249820375167 0
v 4005.3209617621023 -2698.3249820375167 0
vn 0 0 -0.06652964483854051
f 211899//61466 211900//61466 211772//61466
v 3982.3797049172663 -2698.3249820375167 10
v 4005.3209617621023 -2698.3249820375167 10
f 211901//61466 211902//61466 211774//61466
vn 0 0 -0.06654063389299476
f 211772//61467 211771//61467 211899//61467
f 211774//61467 211773//61467 211901//61467
v 4017.8912382378976 -2698.3249820375167 0
v 4040.8209617621023 -2698.3249820375167 0
vn 0 0 -0.06649619820871547
f 211903//61468 211904//61468 211776//61468
v 4017.8912382378976 -2698.3249820375167 10
v 4040.8209617621023 -2698.3249820375167 10
f 211905//61468 211906//61468 211778//61468
vn 0 0 -0.06650718726316972
f 211776//61469 211775//61469 211903//61469
f 211778//61469 211777//61469 211905//61469
v 4053.3912382378976 -2698.3249820375167 0
v 4076.2879063952296 -2698.3249820375167 0
vn 0 0 -0.06640033764480101
f 211907//61470 211908//61470 211780//61470
v 4053.3912382378976 -2698.3249820375167 10
v 4076.2879063952296 -2698.3249820375167 10
f 211909//61470 211910//61470 211782//61470
vn 0 0 -0.0664079618732663
f 211780//61471 211779//61471 211907//61471
f 211782//61471 211781//61471 211909//61471
v 4088.92549360477 -2698.3249820375167 0
v 4111.78790639523 -2698.3249820375167 0
vn 0 0 -0.06630099708088803
f 211911//61472 211912//61472 211784//61472
v 4088.92549360477 -2698.3249820375167 10
v 4111.78790639523 -2698.3249820375167 10
f 211913//61472 211914//61472 211786//61472
vn 0 0 -0.06630525648336567
f 211784//61473 211783//61473 211911//61473
f 211786//61473 211785//61473 211913//61473
v 4124.425493604771 -2698.3249820375167 0
v 4146.782637826115 -2698.3249820375167 0
vn 0 0 -0.06483571823070663
f 211915//61474 211916//61474 211788//61474
v 4124.425493604771 -2698.3249820375167 10
v 4146.782637826115 -2698.3249820375167 10
f 211917//61474 211918//61474 211790//61474
vn 0 0 -0.06483997763318296
f 211788//61475 211787//61475 211915//61475
f 211790//61475 211789//61475 211917//61475
v 4159.430962173884 -2698.3249820375167 0
v 4182.282637826115 -2698.3249820375167 0
vn 0 0 -0.06626985938003148
f 211919//61476 211920//61476 211792//61476
v 4159.430962173884 -2698.3249820375167 10
v 4182.282637826115 -2698.3249820375167 10
f 211921//61476 211922//61476 211794//61476
vn 0 0 -0.06627411878250516
f 211792//61477 211791//61477 211919//61477
f 211794//61477 211793//61477 211921//61477
v 4194.930962173884 -2698.3249820375167 0
v 4217.843628403363 -2698.3249820375167 0
vn 0 0 -0.0664467320540203
f 211923//61478 211924//61478 211796//61478
v 4194.930962173884 -2698.3249820375167 10
v 4217.843628403363 -2698.3249820375167 10
f 211925//61478 211926//61478 211798//61478
vn 0 0 -0.06645435628248426
f 211796//61479 211795//61479 211923//61479
f 211798//61479 211797//61479 211925//61479
v 4230.368171596636 -2698.3249820375167 0
v 4253.343628403363 -2698.3249820375167 0
vn 0 0 -0.06662882472800821
f 211927//61480 211928//61480 211800//61480
v 4230.368171596636 -2698.3249820375167 10
v 4253.343628403363 -2698.3249820375167 10
f 211929//61480 211930//61480 211802//61480
vn 0 0 -0.06663981378246246
f 211800//61481 211799//61481 211927//61481
f 211802//61481 211801//61481 211929//61481
v 4265.868171596636 -2698.3249820375167 0
v 4288.832295082733 -2698.3249820375167 0
vn 0 0 -0.06659595809818689
f 211931//61482 211932//61482 211804//61482
v 4265.868171596636 -2698.3249820375167 10
v 4288.832295082733 -2698.3249820375167 10
f 211933//61482 211934//61482 211806//61482
vn 0 0 -0.06660694715264114
f 211804//61483 211803//61483 211931//61483
f 211806//61483 211805//61483 211933//61483
v 4301.379704917266 -2698.3249820375167 0
v 4324.332295082733 -2698.3249820375167 0
vn 0 0 -0.06656251146836448
f 211935//61484 211936//61484 211808//61484
v 4301.379704917266 -2698.3249820375167 10
v 4324.332295082733 -2698.3249820375167 10
f 211937//61484 211938//61484 211810//61484
vn 0 0 -0.06657350052281873
f 211808//61485 211807//61485 211935//61485
f 211810//61485 211809//61485 211937//61485
v 4336.879704917266 -2698.3249820375167 0
v 4365.5315 -2698.3249820375167 0
vn 0 0 -0.08309020572558524
f 211939//61486 211940//61486 211812//61486
v 4336.879704917266 -2698.3249820375167 10
v 4365.5315 -2698.3249820375167 10
f 211941//61486 211942//61486 211814//61486
vn 0 0 -0.08309570025281238
f 211812//61487 211811//61487 211939//61487
f 211814//61487 211813//61487 211941//61487
v 4369.4685 -2698.3249820375167 0
vn 0 0 -0.04040342135843149
f 211943//61488 2435//61488 211816//61488
v 4369.4685 -2698.3249820375167 10
f 211944//61488 2436//61488 211818//61488
vn 0 0 -0.04040690489449093
f 211816//61489 211815//61489 211943//61489
f 211818//61489 211817//61489 211944//61489
v 4418.50653247169 -2698.3249820375167 0
vn 0 0 -0.04115113552620505
f 2407//61490 211945//61490 2627//61490
v 4418.50653247169 -2698.3249820375167 10
f 2408//61490 211946//61490 2628//61490
vn 0 0 -0.04115572625977013
f 2627//61491 211819//61491 2407//61491
f 2628//61491 211820//61491 2408//61491
v 4439.42306752831 -2698.3249820375167 0
v 4454.004328552983 -2698.3249820375167 0
vn 0 0 -0.04228565696425264
f 211947//61492 211948//61492 211821//61492
v 4439.42306752831 -2698.3249820375167 10
v 4454.004328552983 -2698.3249820375167 10
f 211949//61492 211950//61492 211822//61492
vn 0 0 -0.04228787135926127
f 211821//61493 2599//61493 211947//61493
f 211822//61493 2600//61493 211949//61493
v 4474.925471447017 -2698.3249820375167 0
v 4489.504328552983 -2698.3249820375167 0
vn 0 0 -0.042278685600002426
f 211951//61494 211952//61494 211824//61494
v 4474.925471447017 -2698.3249820375167 10
v 4489.504328552983 -2698.3249820375167 10
f 211953//61494 211954//61494 211826//61494
vn 0 0 -0.04228089999500842
f 211824//61495 211823//61495 211951//61495
f 211826//61495 211825//61495 211953//61495
v 4510.425471447017 -2698.3249820375167 0
v 4524.995186268161 -2698.3249820375167 0
vn 0 0 -0.042252172974023804
f 211955//61496 211956//61496 211828//61496
v 4510.425471447017 -2698.3249820375167 10
v 4524.995186268161 -2698.3249820375167 10
f 211957//61496 211958//61496 211830//61496
vn 0 0 -0.042254387369032434
f 211828//61497 211827//61497 211955//61497
f 211830//61497 211829//61497 211957//61497
v 4545.9358137318395 -2698.3249820375167 0
v 4560.495186268161 -2698.3249820375167 0
vn 0 0 -0.04222218034804402
f 211959//61498 211960//61498 211832//61498
v 4545.9358137318395 -2698.3249820375167 10
v 4560.495186268161 -2698.3249820375167 10
f 211961//61498 211962//61498 211834//61498
vn 0 0 -0.04222439474305529
f 211832//61499 211831//61499 211959//61499
f 211834//61499 211833//61499 211961//61499
v 4581.4358137318395 -2698.3249820375167 0
v 4595.492495235213 -2698.3249820375167 0
vn 0 0 -0.04076437635274661
f 211963//61500 211964//61500 211836//61500
v 4581.4358137318395 -2698.3249820375167 10
v 4595.492495235213 -2698.3249820375167 10
f 211965//61500 211966//61500 211838//61500
vn 0 0 -0.04076659074775524
f 211836//61501 211835//61501 211963//61501
f 211838//61501 211837//61501 211965//61501
v 4616.438704764788 -2698.3249820375167 0
v 4630.992495235213 -2698.3249820375167 0
vn 0 0 -0.04220599235694753
f 211967//61502 211968//61502 211840//61502
v 4616.438704764788 -2698.3249820375167 10
v 4630.992495235213 -2698.3249820375167 10
f 211969//61502 211970//61502 211842//61502
vn 0 0 -0.042208206751953525
f 211840//61503 211839//61503 211967//61503
f 211842//61503 211841//61503 211969//61503
v 4651.938704764788 -2698.3249820375167 0
v 4666.512861781945 -2698.3249820375167 0
vn 0 0 -0.042265055342458877
f 211971//61504 211972//61504 211844//61504
v 4651.938704764788 -2698.3249820375167 10
v 4666.512861781945 -2698.3249820375167 10
f 211973//61504 211974//61504 211846//61504
vn 0 0 -0.04226964607602132
f 211844//61505 211843//61505 211971//61505
f 211846//61505 211845//61505 211973//61505
v 4687.416538218056 -2698.3249820375167 0
v 4702.012861781945 -2698.3249820375167 0
vn 0 0 -0.042329338327969326
f 211975//61506 211976//61506 211848//61506
v 4687.416538218056 -2698.3249820375167 10
v 4702.012861781945 -2698.3249820375167 10
f 211977//61506 211978//61506 211850//61506
vn 0 0 -0.042336305400088224
f 211848//61507 211847//61507 211975//61507
f 211850//61507 211849//61507 211977//61507
v 4722.916538218056 -2698.3249820375167 0
v 4737.50653247169 -2698.3249820375167 0
vn 0 0 -0.04231098332823346
f 211979//61508 211980//61508 945//61508
v 4722.916538218056 -2698.3249820375167 10
v 4737.50653247169 -2698.3249820375167 10
f 211981//61508 211982//61508 946//61508
vn 0 0 -0.04231557406179854
f 945//61509 211851//61509 211979//61509
f 946//61509 211852//61509 211981//61509
v 4758.42306752831 -2698.3249820375167 0
v 4773.00653247169 -2698.3249820375167 0
vn 0 0 -0.04229204832850179
f 211983//61510 211984//61510 705//61510
v 4758.42306752831 -2698.3249820375167 10
v 4773.00653247169 -2698.3249820375167 10
f 211985//61510 211986//61510 706//61510
vn 0 0 -0.042294262723513054
f 705//61511 917//61511 211983//61511
f 706//61511 918//61511 211985//61511
v 4793.92306752831 -2698.3249820375167 0
v 4819.0315 -2698.3249820375167 0
vn 0 0 -0.07281445415533301
f 211987//61512 211988//61512 211853//61512
v 4793.92306752831 -2698.3249820375167 10
v 4819.0315 -2698.3249820375167 10
f 211989//61512 211990//61512 211854//61512
vn 0 0 -0.07281556135283863
f 211853//61513 677//61513 211987//61513
f 211854//61513 678//61513 211989//61513
v 4822.9685 -2698.3249820375167 0
v 4880.79423778293 -2698.3249820375167 0
vn 0 0 -0.16769463954155153
f 211991//61514 211992//61514 211856//61514
v 4822.9685 -2698.3249820375167 10
v 4880.79423778293 -2698.3249820375167 10
f 211993//61514 211994//61514 211858//61514
vn 0 0 -0.16769463035531382
f 211856//61515 211855//61515 211991//61515
f 211858//61515 211857//61515 211993//61515
v 3348.1 -2698.3103820375163 0
v 3482.5314999999996 -2698.3103820375163 0
f 211995//58296 211996//58296 211860//58296
v 3348.1 -2698.3103820375163 10
v 3482.5314999999996 -2698.3103820375163 10
f 211997//58296 211998//58296 211862//58296
f 211860//58296 211859//58296 211995//58296
f 211862//58296 211861//58296 211997//58296
v 3486.4684999999995 -2698.3103820375163 0
v 3519.0314999999996 -2698.3103820375163 0
f 211999//58297 212000//58297 211864//58297
v 3486.4684999999995 -2698.3103820375163 10
v 3519.0314999999996 -2698.3103820375163 10
f 212001//58297 212002//58297 211866//58297
f 211864//58297 211863//58297 211999//58297
f 211866//58297 211865//58297 212001//58297
v 3522.9684999999995 -2698.3103820375163 0
v 3601.5314999999996 -2698.3103820375163 0
f 212003//58298 212004//58298 211868//58298
v 3522.9684999999995 -2698.3103820375163 10
v 3601.5314999999996 -2698.3103820375163 10
f 212005//58298 212006//58298 211870//58298
f 211868//58298 211867//58298 212003//58298
f 211870//58298 211869//58298 212005//58298
v 3605.4684999999995 -2698.3103820375163 0
v 3638.0314999999996 -2698.3103820375163 0
f 212007//58297 212008//58297 211872//58297
v 3605.4684999999995 -2698.3103820375163 10
v 3638.0314999999996 -2698.3103820375163 10
f 212009//58297 212010//58297 211874//58297
f 211872//58297 211871//58297 212007//58297
f 211874//58297 211873//58297 212009//58297
v 3641.9684999999995 -2698.3103820375163 0
v 3732.0315000000005 -2698.3103820375163 0
f 212011//58299 212012//58299 211876//58299
v 3641.9684999999995 -2698.3103820375163 10
v 3732.0315000000005 -2698.3103820375163 10
f 212013//58299 212014//58299 211878//58299
f 211876//58299 211875//58299 212011//58299
f 211878//58299 211877//58299 212013//58299
v 3735.9685000000004 -2698.3103820375163 0
v 3768.5315 -2698.3103820375163 0
f 212015//58300 212016//58300 211880//58300
v 3735.9685000000004 -2698.3103820375163 10
v 3768.5315 -2698.3103820375163 10
f 212017//58300 212018//58300 211882//58300
f 211880//58300 211879//58300 212015//58300
f 211882//58300 211881//58300 212017//58300
v 3772.4685 -2698.3103820375163 0
v 3883.0315 -2698.3103820375163 0
vn 0 0 -1.6142198000473031
f 212019//61516 212020//61516 211884//61516
v 3772.4685 -2698.3103820375163 10
v 3883.0315 -2698.3103820375163 10
f 212021//61516 212022//61516 211886//61516
f 211884//61516 211883//61516 212019//61516
f 211886//61516 211885//61516 212021//61516
v 3886.9685 -2698.3103820375163 0
v 3912.5315 -2698.3103820375163 0
vn 0 0 -0.373219800010938
f 212023//61517 212024//61517 211888//61517
v 3886.9685 -2698.3103820375163 10
v 3912.5315 -2698.3103820375163 10
f 212025//61517 212026//61517 211890//61517
f 211888//61517 211887//61517 212023//61517
f 211890//61517 211889//61517 212025//61517
v 3916.4685 -2698.3103820375163 0
v 3934.718451091226 -2698.3103820375163 0
vn 0 0 -0.26644928593971023
f 212027//61518 212028//61518 211892//61518
v 3916.4685 -2698.3103820375163 10
v 3934.718451091226 -2698.3103820375163 10
f 212029//61518 212030//61518 211894//61518
vn 0 0 -0.2665885503183254
f 211892//61519 211891//61519 212027//61519
f 211894//61519 211893//61519 212029//61519
v 3947.281148908774 -2698.3103820375163 0
v 3969.822756426665 -2698.3103820375163 0
vn 0 0 -0.3291074697708518
f 212031//61520 212032//61520 211896//61520
v 3947.281148908774 -2698.3103820375163 10
v 3969.822756426665 -2698.3103820375163 10
f 212033//61520 212034//61520 211898//61520
vn 0 0 -0.32938599852808215
f 211896//61521 211895//61521 212031//61521
f 211898//61521 211897//61521 212033//61521
v 3982.3892435733355 -2698.3103820375163 0
v 4005.311423106033 -2698.3103820375163 0
vn 0 0 -0.334663821187191
f 212035//61522 212036//61522 211900//61522
v 3982.3892435733355 -2698.3103820375163 10
v 4005.311423106033 -2698.3103820375163 10
f 212037//61522 212038//61522 211902//61522
vn 0 0 -0.33494234994442135
f 211900//61523 211899//61523 212035//61523
f 211902//61523 211901//61523 212037//61523
v 4017.900776893967 -2698.3103820375163 0
v 4040.811423106033 -2698.3103820375163 0
vn 0 0 -0.3344954347059689
f 212039//61524 212040//61524 211904//61524
v 4017.900776893967 -2698.3103820375163 10
v 4040.811423106033 -2698.3103820375163 10
f 212041//61524 212042//61524 211906//61524
vn 0 0 -0.3347739634631992
f 211904//61525 211903//61525 212039//61525
f 211906//61525 211905//61525 212041//61525
v 4053.400776893967 -2698.3103820375163 0
v 4076.2842091731036 -2698.3103820375163 0
vn 0 0 -0.33409811128518657
f 212043//61526 212044//61526 211908//61526
v 4053.400776893967 -2698.3103820375163 10
v 4076.2842091731036 -2698.3103820375163 10
f 212045//61526 212046//61526 211910//61526
vn 0 0 -0.3342913551068428
f 211908//61527 211907//61527 212043//61527
f 211910//61527 211909//61527 212045//61527
v 4088.929190826896 -2698.3103820375163 0
v 4111.784209173104 -2698.3103820375163 0
vn 0 0 -0.3336832678644081
f 212047//61528 212048//61528 211912//61528
v 4088.929190826896 -2698.3103820375163 10
v 4111.784209173104 -2698.3103820375163 10
f 212049//61528 212050//61528 211914//61528
vn 0 0 -0.3337912267504903
f 211912//61529 211911//61529 212047//61529
f 211914//61529 211913//61529 212049//61529
v 4124.429190826897 -2698.3103820375163 0
v 4146.778940603988 -2698.3103820375163 0
vn 0 0 -0.32630634675509546
f 212051//61530 212052//61530 211916//61530
v 4124.429190826897 -2698.3103820375163 10
v 4146.778940603988 -2698.3103820375163 10
f 212053//61530 212054//61530 211918//61530
vn 0 0 -0.3264143056411909
f 211916//61531 211915//61531 212051//61531
f 211918//61531 211917//61531 212053//61531
v 4159.434659396011 -2698.3103820375163 0
v 4182.278940603988 -2698.3103820375163 0
vn 0 0 -0.33352650564624453
f 212055//61532 212056//61532 211920//61532
v 4159.434659396011 -2698.3103820375163 10
v 4182.278940603988 -2698.3103820375163 10
f 212057//61532 212058//61532 211922//61532
vn 0 0 -0.33363446453235324
f 211920//61533 211919//61533 212055//61533
f 211922//61533 211921//61533 212057//61533
v 4194.934659396011 -2698.3103820375163 0
v 4217.8340897472945 -2698.3103820375163 0
vn 0 0 -0.33433168313853795
f 212059//61534 212060//61534 211924//61534
v 4194.934659396011 -2698.3103820375163 10
v 4217.8340897472945 -2698.3103820375163 10
f 212061//61534 212062//61534 211926//61534
vn 0 0 -0.3345249269602008
f 211924//61535 211923//61535 212059//61535
f 211926//61535 211925//61535 212061//61535
v 4230.377710252705 -2698.3103820375163 0
v 4253.3340897472945 -2698.3103820375163 0
vn 0 0 -0.3351631406308322
f 212063//61536 212064//61536 211928//61536
v 4230.377710252705 -2698.3103820375163 10
v 4253.3340897472945 -2698.3103820375163 10
f 212065//61536 212066//61536 211930//61536
vn 0 0 -0.33544166938804926
f 211928//61537 211927//61537 212063//61537
f 211930//61537 211929//61537 212065//61537
v 4265.877710252705 -2698.3103820375163 0
v 4288.8227564266645 -2698.3103820375163 0
vn 0 0 -0.3349976741496293
f 212067//61538 212068//61538 211932//61538
v 4265.877710252705 -2698.3103820375163 10
v 4288.8227564266645 -2698.3103820375163 10
f 212069//61538 212070//61538 211934//61538
vn 0 0 -0.3352762029068464
f 211932//61539 211931//61539 212067//61539
f 211934//61539 211933//61539 212069//61539
v 4301.389243573335 -2698.3103820375163 0
v 4324.3227564266645 -2698.3103820375163 0
vn 0 0 -0.33482928766842046
f 212071//61540 212072//61540 211936//61540
v 4301.389243573335 -2698.3103820375163 10
v 4324.3227564266645 -2698.3103820375163 10
f 212073//61540 212074//61540 211938//61540
vn 0 0 -0.33510781642563753
f 211936//61541 211935//61541 212071//61541
f 211938//61541 211937//61541 212073//61541
v 4336.889243573335 -2698.3103820375163 0
v 4365.5315 -2698.3103820375163 0
vn 0 0 -0.4181769438415625
f 212075//61542 212076//61542 211940//61542
v 4336.889243573335 -2698.3103820375163 10
v 4365.5315 -2698.3103820375163 10
f 212077//61542 212078//61542 211942//61542
vn 0 0 -0.418316208220171
f 211940//61543 211939//61543 212075//61543
f 211942//61543 211941//61543 212077//61543
v 4369.4685 -2698.3103820375163 0
v 4383.398792137468 -2698.3103820375163 0
vn 0 0 -0.20338226521299713
f 212079//61544 212080//61544 2435//61544
v 4369.4685 -2698.3103820375163 10
v 4383.398792137468 -2698.3103820375163 10
f 212081//61544 212082//61544 2436//61544
vn 0 0 -0.20341032825938266
f 2435//61545 211943//61545 212079//61545
f 2436//61545 211944//61545 212081//61545
v 4404.318407862531 -2698.3103820375163 0
v 4418.504610345225 -2698.3103820375163 0
vn 0 0 -0.2071185562534041
f 212083//61546 212084//61546 211945//61546
v 4404.318407862531 -2698.3103820375163 10
v 4418.504610345225 -2698.3103820375163 10
f 212085//61546 212086//61546 211946//61546
vn 0 0 -0.20717468234617517
f 211945//61547 2407//61547 212083//61547
f 211946//61547 2408//61547 212085//61547
v 4439.424989654774 -2698.3103820375163 0
v 4454.002406426518 -2698.3103820375163 0
vn 0 0 -0.21283028487369357
f 212087//61548 212088//61548 211948//61548
v 4439.424989654774 -2698.3103820375163 10
v 4454.002406426518 -2698.3103820375163 10
f 212089//61548 212090//61548 211950//61548
vn 0 0 -0.21288641096646463
f 211948//61549 211947//61549 212087//61549
f 211950//61549 211949//61549 212089//61549
v 4474.927393573482 -2698.3103820375163 0
v 4489.502406426518 -2698.3103820375163 0
vn 0 0 -0.2127951876605647
f 212091//61550 212092//61550 211952//61550
v 4474.927393573482 -2698.3103820375163 10
v 4489.502406426518 -2698.3103820375163 10
f 212093//61550 212094//61550 211954//61550
vn 0 0 -0.21285131375333577
f 211952//61551 211951//61551 212091//61551
f 211954//61551 211953//61551 212093//61551
v 4510.427393573482 -2698.3103820375163 0
v 4524.993264141696 -2698.3103820375163 0
vn 0 0 -0.21266171030216263
f 212095//61552 212096//61552 211956//61552
v 4510.427393573482 -2698.3103820375163 10
v 4524.993264141696 -2698.3103820375163 10
f 212097//61552 212098//61552 211958//61552
vn 0 0 -0.2127178363949337
f 211956//61553 211955//61553 212095//61553
f 211958//61553 211957//61553 212097//61553
v 4545.937735858304 -2698.3103820375163 0
v 4560.493264141696 -2698.3103820375163 0
vn 0 0 -0.21251071294375118
f 212099//61554 212100//61554 211960//61554
v 4545.937735858304 -2698.3103820375163 10
v 4560.493264141696 -2698.3103820375163 10
f 212101//61554 212102//61554 211962//61554
vn 0 0 -0.2125668390365222
f 211960//61555 211959//61555 212099//61555
f 211962//61555 211961//61555 212101//61555
v 4581.437735858304 -2698.3103820375163 0
v 4595.490573108748 -2698.3103820375163 0
vn 0 0 -0.20517142386249604
f 212103//61556 212104//61556 211964//61556
v 4581.437735858304 -2698.3103820375163 10
v 4595.490573108748 -2698.3103820375163 10
f 212105//61556 212106//61556 211966//61556
vn 0 0 -0.20522754995526707
f 211964//61557 211963//61557 212103//61557
f 211966//61557 211965//61557 212105//61557
v 4616.440626891253 -2698.3103820375163 0
v 4630.990573108748 -2698.3103820375163 0
vn 0 0 -0.2124292147816627
f 212107//61558 212108//61558 211968//61558
v 4616.440626891253 -2698.3103820375163 10
v 4630.990573108748 -2698.3103820375163 10
f 212109//61558 212110//61558 211970//61558
vn 0 0 -0.21248534087443377
f 211968//61559 211967//61559 212107//61559
f 211970//61559 211969//61559 212109//61559
v 4651.940626891253 -2698.3103820375163 0
vn 0 0 -0.21266633564737833
f 212111//61560 3395//61560 211972//61560
v 4651.940626891253 -2698.3103820375163 10
f 212112//61560 3396//61560 211974//61560
vn 0 0 -0.21278269245672335
f 211972//61561 211971//61561 212111//61561
f 211974//61561 211973//61561 212112//61561
vn 0 0 -0.21292973651309477
f 3367//61562 3777//61562 211976//61562
f 3368//61562 3778//61562 211978//61562
vn 0 0 -0.21310632403901372
f 211976//61563 211975//61563 3367//61563
f 211978//61563 211977//61563 3368//61563
v 4737.504610345225 -2698.3103820375163 0
vn 0 0 -0.21289755929994533
f 3749//61564 212113//61564 211980//61564
v 4737.504610345225 -2698.3103820375163 10
f 3750//61564 212114//61564 211982//61564
vn 0 0 -0.21301391610929035
f 211980//61565 211979//61565 3749//61565
f 211982//61565 211981//61565 3750//61565
v 4758.424989654774 -2698.3103820375163 0
v 4773.004610345225 -2698.3103820375163 0
vn 0 0 -0.21286246208681647
f 212115//61566 212116//61566 211984//61566
v 4758.424989654774 -2698.3103820375163 10
v 4773.004610345225 -2698.3103820375163 10
f 212117//61566 212118//61566 211986//61566
vn 0 0 -0.2129185881795875
f 211984//61567 211983//61567 212115//61567
f 211986//61567 211985//61567 212117//61567
v 4793.924989654774 -2698.3103820375163 0
v 4819.0315 -2698.3103820375163 0
vn 0 0 -0.3665550510510352
f 212119//61568 212120//61568 211988//61568
v 4793.924989654774 -2698.3103820375163 10
v 4819.0315 -2698.3103820375163 10
f 212121//61568 212122//61568 211990//61568
vn 0 0 -0.3665831140974207
f 211988//61569 211987//61569 212119//61569
f 211990//61569 211989//61569 212121//61569
v 4822.9685 -2698.3103820375163 0
v 4880.7942537305 -2698.3103820375163 0
vn 0 0 -0.8442560044900372
f 212123//61570 212124//61570 211992//61570
v 4822.9685 -2698.3103820375163 10
v 4880.7942537305 -2698.3103820375163 10
f 212125//61570 212126//61570 211994//61570
vn 0 0 -0.8442557716555239
f 211992//61571 211991//61571 212123//61571
f 211994//61571 211993//61571 212125//61571
v 3348.1 -2698.2877011367746 0
v 3482.5314999999996 -2698.2877011367746 0
vn 0 0 -3.049027508066095
f 212127//61572 212128//61572 211996//61572
v 3348.1 -2698.2877011367746 10
v 3482.5314999999996 -2698.2877011367746 10
f 212129//61572 212130//61572 211998//61572
f 211996//61572 211995//61572 212127//61572
f 211998//61572 211997//61572 212129//61572
v 3486.4684999999995 -2698.2877011367746 0
v 3519.0314999999996 -2698.2877011367746 0
f 212131//42591 212132//42591 212000//42591
v 3486.4684999999995 -2698.2877011367746 10
v 3519.0314999999996 -2698.2877011367746 10
f 212133//42591 212134//42591 212002//42591
f 212000//42591 211999//42591 212131//42591
f 212002//42591 212001//42591 212133//42591
v 3522.9684999999995 -2698.2877011367746 0
v 3601.5314999999996 -2698.2877011367746 0
f 212135//42592 212136//42592 212004//42592
v 3522.9684999999995 -2698.2877011367746 10
v 3601.5314999999996 -2698.2877011367746 10
f 212137//42592 212138//42592 212006//42592
f 212004//42592 212003//42592 212135//42592
f 212006//42592 212005//42592 212137//42592
v 3605.4684999999995 -2698.2877011367746 0
v 3638.0314999999996 -2698.2877011367746 0
f 212139//42591 212140//42591 212008//42591
v 3605.4684999999995 -2698.2877011367746 10
v 3638.0314999999996 -2698.2877011367746 10
f 212141//42591 212142//42591 212010//42591
f 212008//42591 212007//42591 212139//42591
f 212010//42591 212009//42591 212141//42591
v 3641.9684999999995 -2698.2877011367746 0
v 3732.0315000000005 -2698.2877011367746 0
vn 0 0 -2.042709963505283
f 212143//61573 212144//61573 212012//61573
v 3641.9684999999995 -2698.2877011367746 10
v 3732.0315000000005 -2698.2877011367746 10
f 212145//61573 212146//61573 212014//61573
f 212012//61573 212011//61573 212143//61573
f 212014//61573 212013//61573 212145//61573
v 3735.9685000000004 -2698.2877011367746 0
v 3768.5315 -2698.2877011367746 0
vn 0 0 -0.7385581708539696
f 212147//61574 212148//61574 212016//61574
v 3735.9685000000004 -2698.2877011367746 10
v 3768.5315 -2698.2877011367746 10
f 212149//61574 212150//61574 212018//61574
f 212016//61574 212015//61574 212147//61574
f 212018//61574 212017//61574 212149//61574
v 3772.4685 -2698.2877011367746 0
v 3883.0315 -2698.2877011367746 0
vn 0 0 -2.5076684287113715
f 212151//61575 212152//61575 212020//61575
v 3772.4685 -2698.2877011367746 10
v 3883.0315 -2698.2877011367746 10
f 212153//61575 212154//61575 212022//61575
f 212020//61575 212019//61575 212151//61575
f 212022//61575 212021//61575 212153//61575
v 3886.9685 -2698.2877011367746 0
v 3912.5315 -2698.2877011367746 0
vn 0 0 -0.5797918656616499
f 212155//61576 212156//61576 212024//61576
v 3886.9685 -2698.2877011367746 10
v 3912.5315 -2698.2877011367746 10
f 212157//61576 212158//61576 212026//61576
f 212024//61576 212023//61576 212155//61576
f 212026//61576 212025//61576 212157//61576
v 3916.4685 -2698.2877011367746 0
v 3934.7036329192047 -2698.2877011367746 0
vn 0 0 -0.4135892397533086
f 212159//61577 212160//61577 212028//61577
v 3916.4685 -2698.2877011367746 10
v 3934.7036329192047 -2698.2877011367746 10
f 212161//61577 212162//61577 212030//61577
vn 0 0 -0.41392532924210207
f 212028//61578 212027//61578 212159//61578
f 212030//61578 212029//61578 212161//61578
v 3947.2959670807954 -2698.2877011367746 0
v 3969.807938254644 -2698.2877011367746 0
vn 0 0 -0.5105917836954513
f 212163//61579 212164//61579 212032//61579
v 3947.2959670807954 -2698.2877011367746 10
v 3969.807938254644 -2698.2877011367746 10
f 212165//61579 212166//61579 212034//61579
vn 0 0 -0.511263962673028
f 212032//61580 212031//61580 212163//61580
f 212034//61580 212033//61580 212165//61580
v 3982.4040617453566 -2698.2877011367746 0
vn 0 0 -0.5192234997883823
f 212167//61581 9535//61581 212036//61581
v 3982.4040617453566 -2698.2877011367746 10
f 212168//61581 9536//61581 212038//61581
vn 0 0 -0.5198956787659488
f 212036//61582 212035//61582 212167//61582
f 212038//61582 212037//61582 212168//61582
f 9511//42605 9231//42605 212040//42605
f 9512//42605 9232//42605 212042//42605
f 212040//42606 212039//42606 9511//42606
f 212042//42606 212041//42606 9512//42606
v 4076.2784655889895 -2698.2877011367746 0
vn 0 0 -0.5185504970039443
f 9207//61583 212169//61583 212044//61583
v 4076.2784655889895 -2698.2877011367746 10
f 9208//61583 212170//61583 212046//61583
vn 0 0 -0.51901685615392
f 212044//61584 212043//61584 9207//61584
f 212046//61584 212045//61584 9208//61584
v 4088.93493441101 -2698.2877011367746 0
v 4111.77846558899 -2698.2877011367746 0
vn 0 0 -0.5181118632390951
f 212171//61585 212172//61585 212048//61585
v 4088.93493441101 -2698.2877011367746 10
v 4111.77846558899 -2698.2877011367746 10
f 212173//61585 212174//61585 212050//61585
vn 0 0 -0.5183724025614699
f 212048//61586 212047//61586 212171//61586
f 212050//61586 212049//61586 212173//61586
v 4124.4349344110105 -2698.2877011367746 0
v 4146.773197019875 -2698.2877011367746 0
vn 0 0 -0.5066519169750491
f 212175//61587 212176//61587 212052//61587
v 4124.4349344110105 -2698.2877011367746 10
v 4146.773197019875 -2698.2877011367746 10
f 212177//61587 212178//61587 212054//61587
vn 0 0 -0.5069124562974135
f 212052//61588 212051//61588 212175//61588
f 212054//61588 212053//61588 212177//61588
v 4159.440402980124 -2698.2877011367746 0
v 4182.273197019875 -2698.2877011367746 0
f 212179//42613 212180//42613 212056//42613
v 4159.440402980124 -2698.2877011367746 10
v 4182.273197019875 -2698.2877011367746 10
f 212181//42613 212182//42613 212058//42613
f 212056//42614 212055//42614 212179//42614
f 212058//42614 212057//42614 212181//42614
v 4194.940402980124 -2698.2877011367746 0
v 4217.819271575273 -2698.2877011367746 0
vn 0 0 -0.5189133476903673
f 212183//61589 212184//61589 212060//61589
v 4194.940402980124 -2698.2877011367746 10
v 4217.819271575273 -2698.2877011367746 10
f 212185//61589 212186//61589 212062//61589
vn 0 0 -0.5193797068403431
f 212060//61590 212059//61590 212183//61590
f 212062//61590 212061//61590 212185//61590
v 4230.392528424726 -2698.2877011367746 0
v 4253.319271575273 -2698.2877011367746 0
f 212187//42617 212188//42617 212064//42617
v 4230.392528424726 -2698.2877011367746 10
v 4253.319271575273 -2698.2877011367746 10
f 212189//42617 212190//42617 212066//42617
f 212064//42618 212063//42618 212187//42618
f 212066//42618 212065//42618 212189//42618
v 4265.892528424726 -2698.2877011367746 0
v 4288.807938254643 -2698.2877011367746 0
vn 0 0 -0.5197421358091278
f 212191//61591 212192//61591 212068//61591
v 4265.892528424726 -2698.2877011367746 10
v 4288.807938254643 -2698.2877011367746 10
f 212193//61591 212194//61591 212070//61591
vn 0 0 -0.5204143147867147
f 212068//61592 212067//61592 212191//61592
f 212070//61592 212069//61592 212193//61592
v 4301.404061745357 -2698.2877011367746 0
v 4324.307938254643 -2698.2877011367746 0
f 212195//42621 212196//42621 212072//42621
v 4301.404061745357 -2698.2877011367746 10
v 4324.307938254643 -2698.2877011367746 10
f 212197//42621 212198//42621 212074//42621
f 212072//42622 212071//42622 212195//42622
f 212074//42622 212073//42622 212197//42622
v 4336.904061745357 -2698.2877011367746 0
v 4365.5315 -2698.2877011367746 0
vn 0 0 -0.6492960855444733
f 212199//61593 212200//61593 212076//61593
v 4336.904061745357 -2698.2877011367746 10
v 4365.5315 -2698.2877011367746 10
f 212201//61593 212202//61593 212078//61593
vn 0 0 -0.6496321750332668
f 212076//61594 212075//61594 212199//61594
f 212078//61594 212077//61594 212201//61594
v 4369.4685 -2698.2877011367746 0
v 4383.395806140238 -2698.2877011367746 0
vn 0 0 -0.3158838481668675
f 212203//61595 212204//61595 212080//61595
v 4369.4685 -2698.2877011367746 10
v 4383.395806140238 -2698.2877011367746 10
f 212205//61595 212206//61595 212082//61595
vn 0 0 -0.3159515732736585
f 212080//61596 212079//61596 212203//61596
f 212082//61596 212081//61596 212205//61596
v 4404.321393859761 -2698.2877011367746 0
v 4418.501624347995 -2698.2877011367746 0
vn 0 0 -0.32162040019893406
f 212207//61597 212208//61597 212084//61597
v 4404.321393859761 -2698.2877011367746 10
v 4418.501624347995 -2698.2877011367746 10
f 212209//61597 212210//61597 212086//61597
vn 0 0 -0.3217558504125161
f 212084//61598 212083//61598 212207//61598
f 212086//61598 212085//61598 212209//61598
v 4439.4279756520045 -2698.2877011367746 0
v 4453.999420429288 -2698.2877011367746 0
vn 0 0 -0.33049349265762357
f 212211//61599 212212//61599 212088//61599
v 4439.4279756520045 -2698.2877011367746 10
v 4453.999420429288 -2698.2877011367746 10
f 212213//61599 212214//61599 212090//61599
vn 0 0 -0.33062894287120564
f 212088//61600 212087//61600 212211//61600
f 212090//61600 212089//61600 212213//61600
v 4474.930379570712 -2698.2877011367746 0
v 4489.499420429288 -2698.2877011367746 0
f 212215//42631 212216//42631 212092//42631
v 4474.930379570712 -2698.2877011367746 10
v 4489.499420429288 -2698.2877011367746 10
f 212217//42631 212218//42631 212094//42631
f 212092//42632 212091//42632 212215//42632
f 212094//42632 212093//42632 212217//42632
v 4510.430379570712 -2698.2877011367746 0
v 4524.990278144466 -2698.2877011367746 0
vn 0 0 -0.3302316143614341
f 212219//61601 212220//61601 212096//61601
v 4510.430379570712 -2698.2877011367746 10
v 4524.990278144466 -2698.2877011367746 10
f 212221//61601 212222//61601 212098//61601
vn 0 0 -0.33036706457501613
f 212096//61602 212095//61602 212219//61602
f 212098//61602 212097//61602 212221//61602
v 4545.940721855534 -2698.2877011367746 0
v 4560.490278144466 -2698.2877011367746 0
f 212223//42635 212224//42635 212100//42635
v 4545.940721855534 -2698.2877011367746 10
v 4560.490278144466 -2698.2877011367746 10
f 212225//42635 212226//42635 212102//42635
f 212100//42636 212099//42636 212223//42636
f 212102//42636 212101//42636 212225//42636
v 4581.440721855534 -2698.2877011367746 0
v 4595.487587111518 -2698.2877011367746 0
vn 0 0 -0.31859555660386824
f 212227//61603 212228//61603 212104//61603
v 4581.440721855534 -2698.2877011367746 10
v 4595.487587111518 -2698.2877011367746 10
f 212229//61603 212230//61603 212106//61603
vn 0 0 -0.31873100681745026
f 212104//61604 212103//61604 212227//61604
f 212106//61604 212105//61604 212229//61604
v 4616.443612888483 -2698.2877011367746 0
v 4630.987587111518 -2698.2877011367746 0
f 212231//42639 212232//42639 212108//42639
v 4616.443612888483 -2698.2877011367746 10
v 4630.987587111518 -2698.2877011367746 10
f 212233//42639 212234//42639 212110//42639
f 212108//42640 212107//42640 212231//42640
f 212110//42640 212109//42640 212233//42640
v 4651.943612888483 -2698.2877011367746 0
v 4666.503828266704 -2698.2877011367746 0
vn 0 0 -0.3302387997721006
f 212235//61605 212236//61605 3395//61605
v 4651.943612888483 -2698.2877011367746 10
v 4666.503828266704 -2698.2877011367746 10
f 212237//61605 212238//61605 3396//61605
vn 0 0 -0.33037424998568266
f 3395//61606 212111//61606 212235//61606
f 3396//61606 212112//61606 212237//61606
v 4687.425571733297 -2698.2877011367746 0
v 4702.003828266704 -2698.2877011367746 0
f 212239//42643 212240//42643 3777//42643
v 4687.425571733297 -2698.2877011367746 10
v 4702.003828266704 -2698.2877011367746 10
f 212241//42643 212242//42643 3778//42643
f 3777//42644 3367//42644 212239//42644
f 3778//42644 3368//42644 212241//42644
v 4722.925571733297 -2698.2877011367746 0
v 4737.501624347995 -2698.2877011367746 0
f 212243//42645 212244//42645 212113//42645
v 4722.925571733297 -2698.2877011367746 10
v 4737.501624347995 -2698.2877011367746 10
f 212245//42645 212246//42645 212114//42645
f 212113//42646 3749//42646 212243//42646
f 212114//42646 3750//42646 212245//42646
v 4758.4279756520045 -2698.2877011367746 0
v 4773.001624347995 -2698.2877011367746 0
f 212247//42627 212248//42627 212116//42627
v 4758.4279756520045 -2698.2877011367746 10
v 4773.001624347995 -2698.2877011367746 10
f 212249//42627 212250//42627 212118//42627
f 212116//42628 212115//42628 212247//42628
f 212118//42628 212117//42628 212249//42628
v 4793.9279756520045 -2698.2877011367746 0
v 4819.0315 -2698.2877011367746 0
vn 0 0 -0.5693705440052778
f 212251//61607 212252//61607 212120//61607
v 4793.9279756520045 -2698.2877011367746 10
v 4819.0315 -2698.2877011367746 10
f 212253//61607 212254//61607 212122//61607
vn 0 0 -0.5694382691120687
f 212120//61608 212119//61608 212251//61608
f 212122//61608 212121//61608 212253//61608
v 4822.9685 -2698.2877011367746 0
v 4880.794278504832 -2698.2877011367746 0
vn 0 0 -1.311540742583171
f 212255//61609 212256//61609 212124//61609
v 4822.9685 -2698.2877011367746 10
v 4880.794278504832 -2698.2877011367746 10
f 212257//61609 212258//61609 212126//61609
vn 0 0 -1.3115401806790081
f 212124//61610 212123//61610 212255//61610
f 212126//61610 212125//61610 212257//61610
v 3348.1 -2698.2702011367737 0
v 3482.5314999999996 -2698.2702011367737 0
f 212259//53730 212260//53730 212128//53730
v 3348.1 -2698.2702011367737 10
v 3482.5314999999996 -2698.2702011367737 10
f 212261//53730 212262//53730 212130//53730
f 212128//53730 212127//53730 212259//53730
f 212130//53730 212129//53730 212261//53730
v 3486.4684999999995 -2698.2702011367737 0
v 3519.0314999999996 -2698.2702011367737 0
f 212263//46215 212264//46215 212132//46215
v 3486.4684999999995 -2698.2702011367737 10
v 3519.0314999999996 -2698.2702011367737 10
f 212265//46215 212266//46215 212134//46215
f 212132//46215 212131//46215 212263//46215
f 212134//46215 212133//46215 212265//46215
v 3522.9684999999995 -2698.2702011367737 0
v 3601.5314999999996 -2698.2702011367737 0
f 212267//38410 212268//38410 212136//38410
v 3522.9684999999995 -2698.2702011367737 10
v 3601.5314999999996 -2698.2702011367737 10
f 212269//38410 212270//38410 212138//38410
f 212136//38410 212135//38410 212267//38410
f 212138//38410 212137//38410 212269//38410
v 3605.4684999999995 -2698.2702011367737 0
v 3638.0314999999996 -2698.2702011367737 0
f 212271//46215 212272//46215 212140//46215
v 3605.4684999999995 -2698.2702011367737 10
v 3638.0314999999996 -2698.2702011367737 10
f 212273//46215 212274//46215 212142//46215
f 212140//46215 212139//46215 212271//46215
f 212142//46215 212141//46215 212273//46215
v 3641.9684999999995 -2698.2702011367737 0
v 3732.0315000000005 -2698.2702011367737 0
f 212275//56817 212276//56817 212144//56817
v 3641.9684999999995 -2698.2702011367737 10
v 3732.0315000000005 -2698.2702011367737 10
f 212277//56817 212278//56817 212146//56817
f 212144//56817 212143//56817 212275//56817
f 212146//56817 212145//56817 212277//56817
v 3735.9685000000004 -2698.2702011367737 0
v 3768.5315 -2698.2702011367737 0
f 212279//56371 212280//56371 212148//56371
v 3735.9685000000004 -2698.2702011367737 10
v 3768.5315 -2698.2702011367737 10
f 212281//56371 212282//56371 212150//56371
f 212148//56371 212147//56371 212279//56371
f 212150//56371 212149//56371 212281//56371
v 3772.4685 -2698.2702011367737 0
v 3883.0315 -2698.2702011367737 0
f 212283//38422 212284//38422 212152//38422
v 3772.4685 -2698.2702011367737 10
v 3883.0315 -2698.2702011367737 10
f 212285//38422 212286//38422 212154//38422
f 212152//38422 212151//38422 212283//38422
f 212154//38422 212153//38422 212285//38422
v 3886.9685 -2698.2702011367737 0
v 3912.5315 -2698.2702011367737 0
f 212287//28663 212288//28663 212156//28663
v 3886.9685 -2698.2702011367737 10
v 3912.5315 -2698.2702011367737 10
f 212289//28663 212290//28663 212158//28663
f 212156//28663 212155//28663 212287//28663
f 212158//28663 212157//28663 212289//28663
v 3916.4685 -2698.2702011367737 0
v 3934.6921995985736 -2698.2702011367737 0
vn 0 0 -0.31891474299028644
f 212291//61611 212292//61611 212160//61611
v 3916.4685 -2698.2702011367737 10
v 3934.6921995985736 -2698.2702011367737 10
f 212293//61611 212294//61611 212162//61611
vn 0 0 -0.3191148261013405
f 212160//61612 212159//61612 212291//61612
f 212162//61612 212161//61612 212293//61612
v 3947.3074004014265 -2698.2702011367737 0
v 3969.7965049340123 -2698.2702011367737 0
vn 0 0 -0.3935593293390684
f 212295//61613 212296//61613 212164//61613
v 3947.3074004014265 -2698.2702011367737 10
v 3969.7965049340123 -2698.2702011367737 10
f 212297//61613 212298//61613 212166//61613
vn 0 0 -0.3939594955611844
f 212164//61614 212163//61614 212295//61614
f 212166//61614 212165//61614 212297//61614
v 3982.415495065988 -2698.2702011367737 0
v 4005.292173332148 -2698.2702011367737 0
vn 0 0 -0.40034186967694296
f 212299//61615 212300//61615 9535//61615
v 3982.415495065988 -2698.2702011367737 10
v 4005.292173332148 -2698.2702011367737 10
f 212301//61615 212302//61615 9536//61615
f 9535//55181 212167//55181 212299//55181
f 9536//55181 212168//55181 212301//55181
v 4017.9200266678517 -2698.2702011367737 0
v 4040.792173332148 -2698.2702011367737 0
f 212303//55182 212304//55182 9231//55182
v 4017.9200266678517 -2698.2702011367737 10
v 4040.792173332148 -2698.2702011367737 10
f 212305//55182 212306//55182 9232//55182
f 9231//55178 9511//55178 212303//55178
f 9232//55178 9512//55178 212305//55178
v 4053.4200266678517 -2698.2702011367737 0
v 4076.2740339871257 -2698.2702011367737 0
vn 0 0 -0.3999451281064166
f 212307//61616 212308//61616 212169//61616
v 4053.4200266678517 -2698.2702011367737 10
v 4076.2740339871257 -2698.2702011367737 10
f 212309//61616 212310//61616 212170//61616
vn 0 0 -0.40010023417165946
f 212169//61617 9207//61617 212307//61617
f 212170//61617 9208//61617 212309//61617
v 4088.939366012874 -2698.2702011367737 0
v 4111.774033987126 -2698.2702011367737 0
vn 0 0 -0.3996066895685195
f 212311//61618 212312//61618 212172//61618
v 4088.939366012874 -2698.2702011367737 10
v 4111.774033987126 -2698.2702011367737 10
f 212313//61618 212314//61618 212174//61618
vn 0 0 -0.39976179563376246
f 212172//61619 212171//61619 212311//61619
f 212174//61619 212173//61619 212313//61619
v 4124.439366012874 -2698.2702011367737 0
v 4146.768765418011 -2698.2702011367737 0
vn 0 0 -0.3907644896085713
f 212315//61620 212316//61620 212176//61620
v 4124.439366012874 -2698.2702011367737 10
v 4146.768765418011 -2698.2702011367737 10
f 212317//61620 212318//61620 212178//61620
vn 0 0 -0.3909195956738142
f 212176//61621 212175//61621 212315//61621
f 212178//61621 212177//61621 212317//61621
v 4159.444834581988 -2698.2702011367737 0
v 4182.268765418011 -2698.2702011367737 0
f 212319//55189 212320//55189 212180//55189
v 4159.444834581988 -2698.2702011367737 10
v 4182.268765418011 -2698.2702011367737 10
f 212321//55189 212322//55189 212182//55189
f 212180//55190 212179//55190 212319//55190
f 212182//55190 212181//55190 212321//55190
v 4194.944834581988 -2698.2702011367737 0
v 4217.807838254642 -2698.2702011367737 0
vn 0 0 -0.40010256429056784
f 212323//61622 212324//61622 212184//61622
v 4194.944834581988 -2698.2702011367737 10
v 4217.807838254642 -2698.2702011367737 10
f 212325//61622 212326//61622 212186//61622
vn 0 0 -0.4003802004342434
f 212184//61623 212183//61623 212323//61623
f 212186//61623 212185//61623 212325//61623
v 4230.403961745357 -2698.2702011367737 0
v 4253.307838254642 -2698.2702011367737 0
vn 0 0 -0.40081783893164497
f 212327//61624 212328//61624 212188//61624
v 4230.403961745357 -2698.2702011367737 10
v 4253.307838254642 -2698.2702011367737 10
f 212329//61624 212330//61624 212190//61624
vn 0 0 -0.40121800515375305
f 212188//61625 212187//61625 212327//61625
f 212190//61625 212189//61625 212329//61625
v 4265.903961745357 -2698.2702011367737 0
vn 0 0 -0.4006195058206105
f 212331//61626 8657//61626 212192//61626
v 4265.903961745357 -2698.2702011367737 10
f 212332//61626 8658//61626 212194//61626
vn 0 0 -0.4010196720427186
f 212192//61627 212191//61627 212331//61627
f 212194//61627 212193//61627 212332//61627
f 8633//55178 8087//55178 212196//55178
f 8634//55178 8088//55178 212198//55178
f 212196//55179 212195//55179 8633//55179
f 212198//55179 212197//55179 8634//55179
v 4365.5315 -2698.2702011367737 0
vn 0 0 -0.5007800863691607
f 8063//61628 212333//61628 212200//61628
v 4365.5315 -2698.2702011367737 10
f 8064//61628 212334//61628 212202//61628
vn 0 0 -0.5009801694802147
f 212200//61629 212199//61629 8063//61629
f 212202//61629 212201//61629 8064//61629
v 4369.4685 -2698.2702011367737 0
v 4383.39350222153 -2698.2702011367737 0
vn 0 0 -0.24368753888842867
f 212335//61630 212336//61630 212204//61630
v 4369.4685 -2698.2702011367737 10
v 4383.39350222153 -2698.2702011367737 10
f 212337//61630 212338//61630 212206//61630
vn 0 0 -0.24372785746582223
f 212204//61631 212203//61631 212335//61631
f 212206//61631 212205//61631 212337//61631
v 4404.323697778469 -2698.2702011367737 0
v 4418.499320429287 -2698.2702011367737 0
vn 0 0 -0.24807339640117249
f 212339//61632 212340//61632 212208//61632
v 4404.323697778469 -2698.2702011367737 10
v 4418.499320429287 -2698.2702011367737 10
f 212341//61632 212342//61632 212210//61632
vn 0 0 -0.24815403355595964
f 212208//61633 212207//61633 212339//61633
f 212210//61633 212209//61633 212341//61633
v 4439.430279570713 -2698.2702011367737 0
v 4453.99711651058 -2698.2702011367737 0
vn 0 0 -0.25491964645986537
f 212343//61634 212344//61634 212212//61634
v 4439.430279570713 -2698.2702011367737 10
v 4453.99711651058 -2698.2702011367737 10
f 212345//61634 212346//61634 212214//61634
f 212212//55203 212211//55203 212343//55203
f 212214//55203 212213//55203 212345//55203
v 4474.93268348942 -2698.2702011367737 0
v 4489.49711651058 -2698.2702011367737 0
f 212347//55204 212348//55204 212216//55204
v 4474.93268348942 -2698.2702011367737 10
v 4489.49711651058 -2698.2702011367737 10
f 212349//55204 212350//55204 212218//55204
f 212216//55200 212215//55200 212347//55200
f 212218//55200 212217//55200 212349//55200
v 4510.43268348942 -2698.2702011367737 0
v 4524.987974225758 -2698.2702011367737 0
vn 0 0 -0.25471758789809507
f 212351//61635 212352//61635 212220//61635
v 4510.43268348942 -2698.2702011367737 10
v 4524.987974225758 -2698.2702011367737 10
f 212353//61635 212354//61635 212222//61635
vn 0 0 -0.2547982250528822
f 212220//61636 212219//61636 212351//61636
f 212222//61636 212221//61636 212353//61636
v 4545.943025774242 -2698.2702011367737 0
v 4560.487974225758 -2698.2702011367737 0
vn 0 0 -0.25453659791369443
f 212355//61637 212356//61637 212224//61637
v 4545.943025774242 -2698.2702011367737 10
v 4560.487974225758 -2698.2702011367737 10
f 212357//61637 212358//61637 212226//61637
f 212224//55208 212223//55208 212355//55208
f 212226//55208 212225//55208 212357//55208
v 4581.443025774242 -2698.2702011367737 0
v 4595.48528319281 -2698.2702011367737 0
vn 0 0 -0.24573950483668466
f 212359//61638 212360//61638 212228//61638
v 4581.443025774242 -2698.2702011367737 10
v 4595.48528319281 -2698.2702011367737 10
f 212361//61638 212362//61638 212230//61638
vn 0 0 -0.2458201419914718
f 212228//61639 212227//61639 212359//61639
f 212230//61639 212229//61639 212361//61639
v 4616.445916807191 -2698.2702011367737 0
v 4630.98528319281 -2698.2702011367737 0
f 212363//55211 212364//55211 212232//55211
v 4616.445916807191 -2698.2702011367737 10
v 4630.98528319281 -2698.2702011367737 10
f 212365//55211 212366//55211 212234//55211
f 212232//55212 212231//55212 212363//55212
f 212234//55212 212233//55212 212365//55212
v 4651.945916807191 -2698.2702011367737 0
v 4666.501524347996 -2698.2702011367737 0
vn 0 0 -0.25472313197626467
f 212367//61640 212368//61640 212236//61640
v 4651.945916807191 -2698.2702011367737 10
v 4666.501524347996 -2698.2702011367737 10
f 212369//61640 212370//61640 212238//61640
vn 0 0 -0.25480376913105185
f 212236//61641 212235//61641 212367//61641
f 212238//61641 212237//61641 212369//61641
v 4687.427875652005 -2698.2702011367737 0
v 4702.001524347996 -2698.2702011367737 0
f 212371//55201 212372//55201 212240//55201
v 4687.427875652005 -2698.2702011367737 10
v 4702.001524347996 -2698.2702011367737 10
f 212373//55201 212374//55201 212242//55201
f 212240//55215 212239//55215 212371//55215
f 212242//55215 212241//55215 212373//55215
v 4722.927875652005 -2698.2702011367737 0
v 4737.499320429287 -2698.2702011367737 0
vn 0 0 -0.2550002836146207
f 212375//61642 212376//61642 212244//61642
v 4722.927875652005 -2698.2702011367737 10
v 4737.499320429287 -2698.2702011367737 10
f 212377//61642 212378//61642 212246//61642
vn 0 0 -0.2550809207694078
f 212244//61643 212243//61643 212375//61643
f 212246//61643 212245//61643 212377//61643
v 4758.430279570713 -2698.2702011367737 0
v 4772.999320429287 -2698.2702011367737 0
vn 0 0 -0.25495821503723937
f 212379//61644 212380//61644 212248//61644
v 4758.430279570713 -2698.2702011367737 10
v 4772.999320429287 -2698.2702011367737 10
f 212381//61644 212382//61644 212250//61644
f 212248//55201 212247//55201 212379//55201
f 212250//55201 212249//55201 212381//55201
v 4793.930279570713 -2698.2702011367737 0
v 4819.0315 -2698.2702011367737 0
vn 0 0 -0.43927135753353297
f 212383//61645 212384//61645 212252//61645
v 4793.930279570713 -2698.2702011367737 10
v 4819.0315 -2698.2702011367737 10
f 212385//61645 212386//61645 212254//61645
vn 0 0 -0.43931167611092653
f 212252//61646 212251//61646 212383//61646
f 212254//61646 212253//61646 212385//61646
v 4822.9685 -2698.2702011367737 0
v 4880.794297620069 -2698.2702011367737 0
vn 0 0 -1.0119514583995985
f 212387//61647 212388//61647 212256//61647
v 4822.9685 -2698.2702011367737 10
v 4880.794297620069 -2698.2702011367737 10
f 212389//61647 212390//61647 212258//61647
vn 0 0 -1.0119511238829406
f 212256//61648 212255//61648 212387//61648
f 212258//61648 212257//61648 212389//61648
v 3348.1 -2698.2702011367733 0
v 3482.5314999999996 -2698.2702011367733 0
f 212391//54096 212392//54096 212260//54096
v 3348.1 -2698.2702011367733 10
v 3482.5314999999996 -2698.2702011367733 10
f 212393//54096 212394//54096 212262//54096
f 212260//54096 212259//54096 212391//54096
f 212262//54096 212261//54096 212393//54096
v 3486.4684999999995 -2698.2702011367733 0
v 3519.0314999999996 -2698.2702011367733 0
f 212395//40450 212396//40450 212264//40450
v 3486.4684999999995 -2698.2702011367733 10
v 3519.0314999999996 -2698.2702011367733 10
f 212397//40450 212398//40450 212266//40450
f 212264//40450 212263//40450 212395//40450
f 212266//40450 212265//40450 212397//40450
v 3522.9684999999995 -2698.2702011367733 0
v 3601.5314999999996 -2698.2702011367733 0
f 212399//40451 212400//40451 212268//40451
v 3522.9684999999995 -2698.2702011367733 10
v 3601.5314999999996 -2698.2702011367733 10
f 212401//40451 212402//40451 212270//40451
f 212268//40451 212267//40451 212399//40451
f 212270//40451 212269//40451 212401//40451
v 3605.4684999999995 -2698.2702011367733 0
v 3638.0314999999996 -2698.2702011367733 0
f 212403//40450 212404//40450 212272//40450
v 3605.4684999999995 -2698.2702011367733 10
v 3638.0314999999996 -2698.2702011367733 10
f 212405//40450 212406//40450 212274//40450
f 212272//40450 212271//40450 212403//40450
f 212274//40450 212273//40450 212405//40450
v 3641.9684999999995 -2698.2702011367733 0
v 3732.0315000000005 -2698.2702011367733 0
f 212407//56735 212408//56735 212276//56735
v 3641.9684999999995 -2698.2702011367733 10
v 3732.0315000000005 -2698.2702011367733 10
f 212409//56735 212410//56735 212278//56735
f 212276//56735 212275//56735 212407//56735
f 212278//56735 212277//56735 212409//56735
v 3735.9685000000004 -2698.2702011367733 0
v 3768.5315 -2698.2702011367733 0
f 212411//56280 212412//56280 212280//56280
v 3735.9685000000004 -2698.2702011367733 10
v 3768.5315 -2698.2702011367733 10
f 212413//56280 212414//56280 212282//56280
f 212280//56280 212279//56280 212411//56280
f 212282//56280 212281//56280 212413//56280
v 3772.4685 -2698.2702011367733 0
v 3883.0315 -2698.2702011367733 0
f 212415//44980 212416//44980 212284//44980
v 3772.4685 -2698.2702011367733 10
v 3883.0315 -2698.2702011367733 10
f 212417//44980 212418//44980 212286//44980
f 212284//44980 212283//44980 212415//44980
f 212286//44980 212285//44980 212417//44980
v 3886.9685 -2698.2702011367733 0
v 3912.5315 -2698.2702011367733 0
f 212419//29231 212420//29231 212288//29231
v 3886.9685 -2698.2702011367733 10
v 3912.5315 -2698.2702011367733 10
f 212421//29231 212422//29231 212290//29231
f 212288//29231 212287//29231 212419//29231
f 212290//29231 212289//29231 212421//29231
v 3916.4685 -2698.2702011367733 0
v 3934.6921995985736 -2698.2702011367733 0
vn 0 0 -8.287179115802066e-12
f 212423//61649 212424//61649 212292//61649
v 3916.4685 -2698.2702011367733 10
v 3934.6921995985736 -2698.2702011367733 10
f 212425//61649 212426//61649 212294//61649
f 212292//61649 212291//61649 212423//61649
f 212294//61649 212293//61649 212425//61649
v 3947.3074004014265 -2698.2702011367733 0
vn 0 0 -1.0226860710002152e-11
f 212427//61650 10067//61650 212296//61650
v 3947.3074004014265 -2698.2702011367733 10
f 212428//61650 10068//61650 212298//61650
f 212296//61650 212295//61650 212427//61650
f 212298//61650 212297//61650 212428//61650
v 4005.292173332148 -2698.2702011367733 0
vn 0 0 -1.0403108838618241e-11
f 10043//61651 212429//61651 212300//61651
v 4005.292173332148 -2698.2702011367733 10
f 10044//61651 212430//61651 212302//61651
f 212300//61651 212299//61651 10043//61651
f 212302//61651 212301//61651 10044//61651
v 4017.9200266678517 -2698.2702011367733 0
v 4040.792173332148 -2698.2702011367733 0
f 212431//42710 212432//42710 212304//42710
v 4017.9200266678517 -2698.2702011367733 10
v 4040.792173332148 -2698.2702011367733 10
f 212433//42710 212434//42710 212306//42710
f 212304//42710 212303//42710 212431//42710
f 212306//42710 212305//42710 212433//42710
v 4053.4200266678517 -2698.2702011367733 0
v 4076.2740339871257 -2698.2702011367733 0
vn 0 0 -1.0392799285579682e-11
f 212435//61652 212436//61652 212308//61652
v 4053.4200266678517 -2698.2702011367733 10
v 4076.2740339871257 -2698.2702011367733 10
f 212437//61652 212438//61652 212310//61652
f 212308//61652 212307//61652 212435//61652
f 212310//61652 212309//61652 212437//61652
v 4088.939366012874 -2698.2702011367733 0
v 4111.774033987126 -2698.2702011367733 0
f 212439//42713 212440//42713 212312//42713
v 4088.939366012874 -2698.2702011367733 10
v 4111.774033987126 -2698.2702011367733 10
f 212441//42713 212442//42713 212314//42713
f 212312//42713 212311//42713 212439//42713
f 212314//42713 212313//42713 212441//42713
v 4124.439366012874 -2698.2702011367733 0
v 4146.768765418011 -2698.2702011367733 0
vn 0 0 -1.0154235226371578e-11
f 212443//61653 212444//61653 212316//61653
v 4124.439366012874 -2698.2702011367733 10
v 4146.768765418011 -2698.2702011367733 10
f 212445//61653 212446//61653 212318//61653
f 212316//61653 212315//61653 212443//61653
f 212318//61653 212317//61653 212445//61653
v 4159.444834581988 -2698.2702011367733 0
v 4182.268765418011 -2698.2702011367733 0
f 212447//30609 212448//30609 212320//30609
v 4159.444834581988 -2698.2702011367733 10
v 4182.268765418011 -2698.2702011367733 10
f 212449//30609 212450//30609 212322//30609
f 212320//30609 212319//30609 212447//30609
f 212322//30609 212321//30609 212449//30609
v 4194.944834581988 -2698.2702011367733 0
v 4217.807838254642 -2698.2702011367733 0
f 212451//30610 212452//30610 212324//30610
v 4194.944834581988 -2698.2702011367733 10
v 4217.807838254642 -2698.2702011367733 10
f 212453//30610 212454//30610 212326//30610
f 212324//30610 212323//30610 212451//30610
f 212326//30610 212325//30610 212453//30610
v 4230.403961745357 -2698.2702011367733 0
v 4253.307838254642 -2698.2702011367733 0
f 212455//30611 212456//30611 212328//30611
v 4230.403961745357 -2698.2702011367733 10
v 4253.307838254642 -2698.2702011367733 10
f 212457//30611 212458//30611 212330//30611
f 212328//30611 212327//30611 212455//30611
f 212330//30611 212329//30611 212457//30611
v 4265.903961745357 -2698.2702011367733 0
v 4288.796504934012 -2698.2702011367733 0
f 212459//30612 212460//30612 8657//30612
v 4265.903961745357 -2698.2702011367733 10
v 4288.796504934012 -2698.2702011367733 10
f 212461//30612 212462//30612 8658//30612
f 8657//30612 212331//30612 212459//30612
f 8658//30612 212332//30612 212461//30612
v 4301.415495065988 -2698.2702011367733 0
v 4324.296504934012 -2698.2702011367733 0
f 212463//30603 212464//30603 8087//30603
v 4301.415495065988 -2698.2702011367733 10
v 4324.296504934012 -2698.2702011367733 10
f 212465//30603 212466//30603 8088//30603
f 8087//30603 8633//30603 212463//30603
f 8088//30603 8634//30603 212465//30603
v 4336.915495065988 -2698.2702011367733 0
v 4365.5315 -2698.2702011367733 0
vn 0 0 -1.3013052436696117e-11
f 212467//61654 212468//61654 212333//61654
v 4336.915495065988 -2698.2702011367733 10
v 4365.5315 -2698.2702011367733 10
f 212469//61654 212470//61654 212334//61654
f 212333//61654 8063//61654 212467//61654
f 212334//61654 8064//61654 212469//61654
v 4369.4685 -2698.2702011367733 0
v 4383.39350222153 -2698.2702011367733 0
vn 0 0 -6.3323578713289505e-12
f 212471//61655 212472//61655 212336//61655
v 4369.4685 -2698.2702011367733 10
v 4383.39350222153 -2698.2702011367733 10
f 212473//61655 212474//61655 212338//61655
f 212336//61655 212335//61655 212471//61655
f 212338//61655 212337//61655 212473//61655
v 4404.323697778469 -2698.2702011367733 0
v 4418.499320429287 -2698.2702011367733 0
vn 0 0 -6.446326847625544e-12
f 212475//61656 212476//61656 212340//61656
v 4404.323697778469 -2698.2702011367733 10
v 4418.499320429287 -2698.2702011367733 10
f 212477//61656 212478//61656 212342//61656
f 212340//61656 212339//61656 212475//61656
f 212342//61656 212341//61656 212477//61656
v 4439.430279570713 -2698.2702011367733 0
v 4453.99711651058 -2698.2702011367733 0
f 212479//30618 212480//30618 212344//30618
v 4439.430279570713 -2698.2702011367733 10
v 4453.99711651058 -2698.2702011367733 10
f 212481//30618 212482//30618 212346//30618
f 212344//30618 212343//30618 212479//30618
f 212346//30618 212345//30618 212481//30618
v 4474.93268348942 -2698.2702011367733 0
v 4489.49711651058 -2698.2702011367733 0
f 212483//30620 212484//30620 212348//30620
v 4474.93268348942 -2698.2702011367733 10
v 4489.49711651058 -2698.2702011367733 10
f 212485//30620 212486//30620 212350//30620
f 212348//30620 212347//30620 212483//30620
f 212350//30620 212349//30620 212485//30620
v 4510.43268348942 -2698.2702011367733 0
v 4524.987974225758 -2698.2702011367733 0
f 212487//30621 212488//30621 212352//30621
v 4510.43268348942 -2698.2702011367733 10
v 4524.987974225758 -2698.2702011367733 10
f 212489//30621 212490//30621 212354//30621
f 212352//30621 212351//30621 212487//30621
f 212354//30621 212353//30621 212489//30621
v 4545.943025774242 -2698.2702011367733 0
v 4560.487974225758 -2698.2702011367733 0
f 212491//55231 212492//55231 212356//55231
v 4545.943025774242 -2698.2702011367733 10
v 4560.487974225758 -2698.2702011367733 10
f 212493//55231 212494//55231 212358//55231
f 212356//55231 212355//55231 212491//55231
f 212358//55231 212357//55231 212493//55231
v 4581.443025774242 -2698.2702011367733 0
v 4595.48528319281 -2698.2702011367733 0
vn 0 0 -6.3856793615594665e-12
f 212495//61657 212496//61657 212360//61657
v 4581.443025774242 -2698.2702011367733 10
v 4595.48528319281 -2698.2702011367733 10
f 212497//61657 212498//61657 212362//61657
f 212360//61657 212359//61657 212495//61657
f 212362//61657 212361//61657 212497//61657
v 4616.445916807191 -2698.2702011367733 0
v 4630.98528319281 -2698.2702011367733 0
f 212499//30624 212500//30624 212364//30624
v 4616.445916807191 -2698.2702011367733 10
v 4630.98528319281 -2698.2702011367733 10
f 212501//30624 212502//30624 212366//30624
f 212364//30624 212363//30624 212499//30624
f 212366//30624 212365//30624 212501//30624
v 4651.945916807191 -2698.2702011367733 0
v 4666.501524347996 -2698.2702011367733 0
f 212503//30625 212504//30625 212368//30625
v 4651.945916807191 -2698.2702011367733 10
v 4666.501524347996 -2698.2702011367733 10
f 212505//30625 212506//30625 212370//30625
f 212368//30625 212367//30625 212503//30625
f 212370//30625 212369//30625 212505//30625
v 4687.427875652005 -2698.2702011367733 0
v 4702.001524347996 -2698.2702011367733 0
f 212507//30626 212508//30626 212372//30626
v 4687.427875652005 -2698.2702011367733 10
v 4702.001524347996 -2698.2702011367733 10
f 212509//30626 212510//30626 212374//30626
f 212372//30626 212371//30626 212507//30626
f 212374//30626 212373//30626 212509//30626
v 4722.927875652005 -2698.2702011367733 0
v 4737.499320429287 -2698.2702011367733 0
f 212511//42727 212512//42727 212376//42727
v 4722.927875652005 -2698.2702011367733 10
v 4737.499320429287 -2698.2702011367733 10
f 212513//42727 212514//42727 212378//42727
f 212376//42727 212375//42727 212511//42727
f 212378//42727 212377//42727 212513//42727
v 4758.430279570713 -2698.2702011367733 0
v 4772.999320429287 -2698.2702011367733 0
f 212515//30616 212516//30616 212380//30616
v 4758.430279570713 -2698.2702011367733 10
v 4772.999320429287 -2698.2702011367733 10
f 212517//30616 212518//30616 212382//30616
f 212380//30616 212379//30616 212515//30616
f 212382//30616 212381//30616 212517//30616
v 4793.930279570713 -2698.2702011367733 0
v 4819.0315 -2698.2702011367733 0
vn 0 0 -1.141471349423565e-11
f 212519//61658 212520//61658 212384//61658
v 4793.930279570713 -2698.2702011367733 10
v 4819.0315 -2698.2702011367733 10
f 212521//61658 212522//61658 212386//61658
f 212384//61658 212383//61658 212519//61658
f 212386//61658 212385//61658 212521//61658
v 4822.9685 -2698.2702011367733 0
v 4880.794297620069 -2698.2702011367733 0
vn 0 0 -2.629612828062334e-11
f 212523//61659 212524//61659 212388//61659
v 4822.9685 -2698.2702011367733 10
v 4880.794297620069 -2698.2702011367733 10
f 212525//61659 212526//61659 212390//61659
f 212388//61659 212387//61659 212523//61659
f 212390//61659 212389//61659 212525//61659
v 3348.1 -2698.2673011367738 0
v 3482.5314999999996 -2698.2673011367738 0
f 212527//58267 212528//58267 212392//58267
v 3348.1 -2698.2673011367738 10
v 3482.5314999999996 -2698.2673011367738 10
f 212529//58267 212530//58267 212394//58267
f 212392//58267 212391//58267 212527//58267
f 212394//58267 212393//58267 212529//58267
v 3486.4684999999995 -2698.2673011367738 0
v 3519.0314999999996 -2698.2673011367738 0
f 212531//58268 212532//58268 212396//58268
v 3486.4684999999995 -2698.2673011367738 10
v 3519.0314999999996 -2698.2673011367738 10
f 212533//58268 212534//58268 212398//58268
f 212396//58268 212395//58268 212531//58268
f 212398//58268 212397//58268 212533//58268
v 3522.9684999999995 -2698.2673011367738 0
v 3601.5314999999996 -2698.2673011367738 0
f 212535//58269 212536//58269 212400//58269
v 3522.9684999999995 -2698.2673011367738 10
v 3601.5314999999996 -2698.2673011367738 10
f 212537//58269 212538//58269 212402//58269
f 212400//58269 212399//58269 212535//58269
f 212402//58269 212401//58269 212537//58269
v 3605.4684999999995 -2698.2673011367738 0
v 3638.0314999999996 -2698.2673011367738 0
f 212539//58268 212540//58268 212404//58268
v 3605.4684999999995 -2698.2673011367738 10
v 3638.0314999999996 -2698.2673011367738 10
f 212541//58268 212542//58268 212406//58268
f 212404//58268 212403//58268 212539//58268
f 212406//58268 212405//58268 212541//58268
v 3641.9684999999995 -2698.2673011367738 0
v 3732.0315000000005 -2698.2673011367738 0
f 212543//58270 212544//58270 212408//58270
v 3641.9684999999995 -2698.2673011367738 10
v 3732.0315000000005 -2698.2673011367738 10
f 212545//58270 212546//58270 212410//58270
f 212408//58270 212407//58270 212543//58270
f 212410//58270 212409//58270 212545//58270
v 3735.9685000000004 -2698.2673011367738 0
v 3768.5315 -2698.2673011367738 0
f 212547//58271 212548//58271 212412//58271
v 3735.9685000000004 -2698.2673011367738 10
v 3768.5315 -2698.2673011367738 10
f 212549//58271 212550//58271 212414//58271
f 212412//58271 212411//58271 212547//58271
f 212414//58271 212413//58271 212549//58271
v 3772.4685 -2698.2673011367738 0
v 3883.0315 -2698.2673011367738 0
f 212551//61460 212552//61460 212416//61460
v 3772.4685 -2698.2673011367738 10
v 3883.0315 -2698.2673011367738 10
f 212553//61460 212554//61460 212418//61460
f 212416//61460 212415//61460 212551//61460
f 212418//61460 212417//61460 212553//61460
v 3886.9685 -2698.2673011367738 0
v 3912.5315 -2698.2673011367738 0
f 212555//61461 212556//61461 212420//61461
v 3886.9685 -2698.2673011367738 10
v 3912.5315 -2698.2673011367738 10
f 212557//61461 212558//61461 212422//61461
f 212420//61461 212419//61461 212555//61461
f 212422//61461 212421//61461 212557//61461
v 3916.4685 -2698.2673011367738 0
vn 0 0 -0.0528432342995138
f 212559//61660 9265//61660 212424//61660
v 3916.4685 -2698.2673011367738 10
f 212560//61660 9266//61660 212426//61660
vn 0 0 -0.05284872882674092
f 212424//61661 212423//61661 212559//61661
f 212426//61661 212425//61661 212560//61661
v 3969.795770554275 -2698.2673011367738 0
vn 0 0 -0.06521077890477572
f 9241//61662 212561//61662 10067//61662
v 3969.795770554275 -2698.2673011367738 10
f 9242//61662 212562//61662 10068//61662
vn 0 0 -0.06521840313324101
f 10067//61663 212427//61663 9241//61663
f 10068//61663 212428//61663 9242//61663
v 3982.4162294457255 -2698.2673011367738 0
v 4005.291438952411 -2698.2673011367738 0
vn 0 0 -0.06633810755793745
f 212563//61664 212564//61664 212429//61664
v 3982.4162294457255 -2698.2673011367738 10
v 4005.291438952411 -2698.2673011367738 10
f 212565//61664 212566//61664 212430//61664
vn 0 0 -0.06634236696041246
f 212429//61665 10043//61665 212563//61665
f 212430//61665 10044//61665 212565//61665
v 4017.9207610475887 -2698.2673011367738 0
v 4040.791438952411 -2698.2673011367738 0
vn 0 0 -0.06632496591253656
f 212567//61666 212568//61666 212432//61666
v 4017.9207610475887 -2698.2673011367738 10
v 4040.791438952411 -2698.2673011367738 10
f 212569//61666 212570//61666 212434//61666
vn 0 0 -0.06632922531501023
f 212432//61667 212431//61667 212567//61667
f 212434//61667 212433//61667 212569//61667
v 4053.4207610475887 -2698.2673011367738 0
v 4076.2732996073887 -2698.2673011367738 0
vn 0 0 -0.06627236181198033
f 212571//61668 212572//61668 212436//61668
v 4053.4207610475887 -2698.2673011367738 10
v 4076.2732996073887 -2698.2673011367738 10
f 212573//61668 212574//61668 212438//61668
vn 0 0 -0.06627662121445402
f 212436//61669 212435//61669 212571//61669
f 212438//61669 212437//61669 212573//61669
v 4088.940100392611 -2698.2673011367738 0
v 4111.773299607389 -2698.2673011367738 0
vn 0 0 -0.0662162777114269
f 212575//61670 212576//61670 212440//61670
v 4088.940100392611 -2698.2673011367738 10
v 4111.773299607389 -2698.2673011367738 10
f 212577//61670 212578//61670 212442//61670
vn 0 0 -0.06622053711390058
f 212440//61671 212439//61671 212575//61671
f 212442//61671 212441//61671 212577//61671
v 4124.440100392611 -2698.2673011367738 0
v 4146.768031038274 -2698.2673011367738 0
vn 0 0 -0.06475099886124418
f 212579//61672 212580//61672 212444//61672
v 4124.440100392611 -2698.2673011367738 10
v 4146.768031038274 -2698.2673011367738 10
f 212581//61672 212582//61672 212446//61672
vn 0 0 -0.06475525826371786
f 212444//61673 212443//61673 212579//61673
f 212446//61673 212445//61673 212581//61673
v 4159.445568961725 -2698.2673011367738 0
v 4182.268031038274 -2698.2673011367738 0
vn 0 0 -0.06618514001056638
f 212583//61674 212584//61674 212448//61674
v 4159.445568961725 -2698.2673011367738 10
v 4182.268031038274 -2698.2673011367738 10
f 212585//61674 212586//61674 212450//61674
vn 0 0 -0.06618939941304007
f 212448//61675 212447//61675 212583//61675
f 212450//61675 212449//61675 212585//61675
v 4194.945568961725 -2698.2673011367738 0
v 4217.8059435900805 -2698.2673011367738 0
vn 0 0 -0.0662950864107865
f 212587//61676 212588//61676 212452//61676
v 4194.945568961725 -2698.2673011367738 10
v 4217.8059435900805 -2698.2673011367738 10
f 212589//61676 212590//61676 212454//61676
vn 0 0 -0.06630271063925047
f 212452//61677 212451//61677 212587//61677
f 212454//61677 212453//61677 212589//61677
v 4230.405856409919 -2698.2673011367738 0
v 4253.3059435900805 -2698.2673011367738 0
vn 0 0 -0.06641025281100574
f 212591//61678 212592//61678 212456//61678
v 4230.405856409919 -2698.2673011367738 10
v 4253.3059435900805 -2698.2673011367738 10
f 212593//61678 212594//61678 212458//61678
vn 0 0 -0.06642124186545999
f 212456//61679 212455//61679 212591//61679
f 212458//61679 212457//61679 212593//61679
v 4265.905856409919 -2698.2673011367738 0
v 4288.795770554275 -2698.2673011367738 0
vn 0 0 -0.0663807510071747
f 212595//61680 212596//61680 212460//61680
v 4265.905856409919 -2698.2673011367738 10
v 4288.795770554275 -2698.2673011367738 10
f 212597//61680 212598//61680 212462//61680
vn 0 0 -0.06638837523563866
f 212460//61681 212459//61681 212595//61681
f 212462//61681 212461//61681 212597//61681
v 4301.416229445725 -2698.2673011367738 0
v 4324.295770554275 -2698.2673011367738 0
vn 0 0 -0.06635066920334257
f 212599//61682 212600//61682 212464//61682
v 4301.416229445725 -2698.2673011367738 10
v 4324.295770554275 -2698.2673011367738 10
f 212601//61682 212602//61682 212466//61682
vn 0 0 -0.06635492860581625
f 212464//61683 212463//61683 212599//61683
f 212466//61683 212465//61683 212601//61683
v 4336.916229445725 -2698.2673011367738 0
v 4365.5315 -2698.2673011367738 0
vn 0 0 -0.08298428459307429
f 212603//61684 212604//61684 212468//61684
v 4336.916229445725 -2698.2673011367738 10
v 4365.5315 -2698.2673011367738 10
f 212605//61684 212606//61684 212470//61684
vn 0 0 -0.08298641429431114
f 212468//61685 212467//61685 212603//61685
f 212470//61685 212469//61685 212605//61685
v 4369.4685 -2698.2673011367738 0
v 4383.393120429287 -2698.2673011367738 0
vn 0 0 -0.04038139923796106
f 212607//61686 212608//61686 212472//61686
v 4369.4685 -2698.2673011367738 10
v 4383.393120429287 -2698.2673011367738 10
f 212609//61686 212610//61686 212474//61686
vn 0 0 -0.040382506435466696
f 212472//61687 212471//61687 212607//61687
f 212474//61687 212473//61687 212609//61687
v 4404.3240795707125 -2698.2673011367738 0
v 4418.498938637044 -2698.2673011367738 0
vn 0 0 -0.04110709128526683
f 212611//61688 212612//61688 212476//61688
v 4404.3240795707125 -2698.2673011367738 10
v 4418.498938637044 -2698.2673011367738 10
f 212613//61688 212614//61688 212478//61688
vn 0 0 -0.04110930568027546
f 212476//61689 212475//61689 212611//61689
f 212478//61689 212477//61689 212613//61689
v 4439.430661362955 -2698.2673011367738 0
v 4453.9967347183365 -2698.2673011367738 0
vn 0 0 -0.04224161272331442
f 212615//61690 212616//61690 212480//61690
v 4439.430661362955 -2698.2673011367738 10
v 4453.9967347183365 -2698.2673011367738 10
f 212617//61690 212618//61690 212482//61690
vn 0 0 -0.04224382711832306
f 212480//61691 212479//61691 212615//61691
f 212482//61691 212481//61691 212617//61691
v 4474.933065281663 -2698.2673011367738 0
v 4489.4967347183365 -2698.2673011367738 0
vn 0 0 -0.04223464135906157
f 212619//61692 212620//61692 212484//61692
v 4474.933065281663 -2698.2673011367738 10
v 4489.4967347183365 -2698.2673011367738 10
f 212621//61692 212622//61692 212486//61692
vn 0 0 -0.042236855754072836
f 212484//61693 212483//61693 212619//61693
f 212486//61693 212485//61693 212621//61693
v 4510.433065281663 -2698.2673011367738 0
v 4524.987592433516 -2698.2673011367738 0
vn 0 0 -0.04220812873308558
f 212623//61694 212624//61694 212488//61694
v 4510.433065281663 -2698.2673011367738 10
v 4524.987592433516 -2698.2673011367738 10
f 212625//61694 212626//61694 212490//61694
vn 0 0 -0.04221034312809422
f 212488//61695 212487//61695 212623//61695
f 212490//61695 212489//61695 212625//61695
v 4545.943407566485 -2698.2673011367738 0
v 4560.487592433516 -2698.2673011367738 0
vn 0 0 -0.04217813610710844
f 212627//61696 212628//61696 212492//61696
v 4545.943407566485 -2698.2673011367738 10
v 4560.487592433516 -2698.2673011367738 10
f 212629//61696 212630//61696 212494//61696
vn 0 0 -0.04218035050211443
f 212492//61697 212491//61697 212627//61697
f 212494//61697 212493//61697 212629//61697
v 4581.443407566485 -2698.2673011367738 0
v 4595.484901400567 -2698.2673011367738 0
vn 0 0 -0.04072033211180839
f 212631//61698 212632//61698 212496//61698
v 4581.443407566485 -2698.2673011367738 10
v 4595.484901400567 -2698.2673011367738 10
f 212633//61698 212634//61698 212498//61698
vn 0 0 -0.04072254650681702
f 212496//61699 212495//61699 212631//61699
f 212498//61699 212497//61699 212633//61699
v 4616.446298599434 -2698.2673011367738 0
v 4630.984901400567 -2698.2673011367738 0
vn 0 0 -0.042161948116006674
f 212635//61700 212636//61700 212500//61700
v 4616.446298599434 -2698.2673011367738 10
v 4630.984901400567 -2698.2673011367738 10
f 212637//61700 212638//61700 212502//61700
vn 0 0 -0.04216416251101794
f 212500//61701 212499//61701 212635//61701
f 212502//61701 212501//61701 212637//61701
v 4651.946298599434 -2698.2673011367738 0
v 4666.501142555753 -2698.2673011367738 0
vn 0 0 -0.04220904746603921
f 212639//61702 212640//61702 212504//61702
v 4651.946298599434 -2698.2673011367738 10
v 4666.501142555753 -2698.2673011367738 10
f 212641//61702 212642//61702 212506//61702
vn 0 0 -0.04221126186104784
f 212504//61703 212503//61703 212639//61703
f 212506//61703 212505//61703 212641//61703
v 4687.428257444248 -2698.2673011367738 0
v 4702.001142555753 -2698.2673011367738 0
vn 0 0 -0.042261366816070844
f 212643//61704 212644//61704 212508//61704
v 4687.428257444248 -2698.2673011367738 10
v 4702.001142555753 -2698.2673011367738 10
f 212645//61704 212646//61704 212510//61704
vn 0 0 -0.04226358121107684
f 212508//61705 212507//61705 212643//61705
f 212510//61705 212509//61705 212645//61705
v 4722.928257444248 -2698.2673011367738 0
v 4737.498938637044 -2698.2673011367738 0
vn 0 0 -0.042254975451816425
f 212647//61706 212648//61706 212512//61706
v 4722.928257444248 -2698.2673011367738 10
v 4737.498938637044 -2698.2673011367738 10
f 212649//61706 212650//61706 212514//61706
vn 0 0 -0.04225718984682242
f 212512//61707 212511//61707 212647//61707
f 212514//61707 212513//61707 212649//61707
v 4758.430661362955 -2698.2673011367738 0
v 4772.998938637044 -2698.2673011367738 0
vn 0 0 -0.0422480040875662
f 212651//61708 212652//61708 212516//61708
v 4758.430661362955 -2698.2673011367738 10
v 4772.998938637044 -2698.2673011367738 10
f 212653//61708 212654//61708 212518//61708
vn 0 0 -0.0422502184825722
f 212516//61709 212515//61709 212651//61709
f 212518//61709 212517//61709 212653//61709
v 4793.930661362955 -2698.2673011367738 0
v 4819.0315 -2698.2673011367738 0
vn 0 0 -0.07279243203486521
f 212655//61710 212656//61710 212520//61710
v 4793.930661362955 -2698.2673011367738 10
v 4819.0315 -2698.2673011367738 10
f 212657//61710 212658//61710 212522//61710
vn 0 0 -0.07279353923236821
f 212520//61711 212519//61711 212655//61711
f 212522//61711 212521//61711 212657//61711
v 4822.9685 -2698.2673011367738 0
v 4880.7943007877375 -2698.2673011367738 0
vn 0 0 -0.16769482225549207
f 212659//61712 212660//61712 212524//61712
v 4822.9685 -2698.2673011367738 10
v 4880.7943007877375 -2698.2673011367738 10
f 212661//61712 212662//61712 212526//61712
vn 0 0 -0.16769481306925435
f 212524//61713 212523//61713 212659//61713
f 212526//61713 212525//61713 212661//61713
v 3348.1 -2698.252701136774 0
v 3482.5314999999996 -2698.252701136774 0
f 212663//59649 212664//59649 212528//59649
v 3348.1 -2698.252701136774 10
v 3482.5314999999996 -2698.252701136774 10
f 212665//59649 212666//59649 212530//59649
f 212528//59649 212527//59649 212663//59649
f 212530//59649 212529//59649 212665//59649
v 3486.4684999999995 -2698.252701136774 0
v 3519.0314999999996 -2698.252701136774 0
f 212667//59650 212668//59650 212532//59650
v 3486.4684999999995 -2698.252701136774 10
v 3519.0314999999996 -2698.252701136774 10
f 212669//59650 212670//59650 212534//59650
f 212532//59650 212531//59650 212667//59650
f 212534//59650 212533//59650 212669//59650
v 3522.9684999999995 -2698.252701136774 0
v 3601.5314999999996 -2698.252701136774 0
f 212671//59651 212672//59651 212536//59651
v 3522.9684999999995 -2698.252701136774 10
v 3601.5314999999996 -2698.252701136774 10
f 212673//59651 212674//59651 212538//59651
f 212536//59651 212535//59651 212671//59651
f 212538//59651 212537//59651 212673//59651
v 3605.4684999999995 -2698.252701136774 0
v 3638.0314999999996 -2698.252701136774 0
f 212675//59650 212676//59650 212540//59650
v 3605.4684999999995 -2698.252701136774 10
v 3638.0314999999996 -2698.252701136774 10
f 212677//59650 212678//59650 212542//59650
f 212540//59650 212539//59650 212675//59650
f 212542//59650 212541//59650 212677//59650
v 3641.9684999999995 -2698.252701136774 0
v 3732.0315000000005 -2698.252701136774 0
f 212679//59652 212680//59652 212544//59652
v 3641.9684999999995 -2698.252701136774 10
v 3732.0315000000005 -2698.252701136774 10
f 212681//59652 212682//59652 212546//59652
f 212544//59652 212543//59652 212679//59652
f 212546//59652 212545//59652 212681//59652
v 3735.9685000000004 -2698.252701136774 0
v 3768.5315 -2698.252701136774 0
f 212683//59653 212684//59653 212548//59653
v 3735.9685000000004 -2698.252701136774 10
v 3768.5315 -2698.252701136774 10
f 212685//59653 212686//59653 212550//59653
f 212548//59653 212547//59653 212683//59653
f 212550//59653 212549//59653 212685//59653
v 3772.4685 -2698.252701136774 0
v 3883.0315 -2698.252701136774 0
vn 0 0 -1.614219799997025
f 212687//61714 212688//61714 212552//61714
v 3772.4685 -2698.252701136774 10
v 3883.0315 -2698.252701136774 10
f 212689//61714 212690//61714 212554//61714
f 212552//61714 212551//61714 212687//61714
f 212554//61714 212553//61714 212689//61714
v 3886.9685 -2698.252701136774 0
v 3912.5315 -2698.252701136774 0
vn 0 0 -0.3732197999993133
f 212691//61715 212692//61715 212556//61715
v 3886.9685 -2698.252701136774 10
v 3912.5315 -2698.252701136774 10
f 212693//61715 212694//61715 212558//61715
f 212556//61715 212555//61715 212691//61715
f 212558//61715 212557//61715 212693//61715
v 3916.4685 -2698.252701136774 0
v 3934.686607711886 -2698.252701136774 0
vn 0 0 -0.26598437259304814
f 212695//61716 212696//61716 9265//61716
v 3916.4685 -2698.252701136774 10
v 3934.686607711886 -2698.252701136774 10
f 212697//61716 212698//61716 9266//61716
vn 0 0 -0.26603835203608756
f 9265//61717 212559//61717 212695//61717
f 9266//61717 212560//61717 212697//61717
v 3947.312992288114 -2698.252701136774 0
v 3969.792073332149 -2698.252701136774 0
vn 0 0 -0.3281945832423052
f 212699//61718 212700//61718 212561//61718
v 3947.312992288114 -2698.252701136774 10
v 3969.792073332149 -2698.252701136774 10
f 212701//61718 212702//61718 212562//61718
vn 0 0 -0.328302542128384
f 212561//61719 9241//61719 212699//61719
f 212562//61719 9242//61719 212701//61719
v 3982.4199266678515 -2698.252701136774 0
v 4005.287741730285 -2698.252701136774 0
vn 0 0 -0.33387009991090966
f 212703//61720 212704//61720 212564//61720
v 3982.4199266678515 -2698.252701136774 10
v 4005.287741730285 -2698.252701136774 10
f 212705//61720 212706//61720 212566//61720
vn 0 0 -0.3339780587969951
f 212564//61721 212563//61721 212703//61721
f 212566//61721 212565//61721 212705//61721
v 4017.924458269715 -2698.252701136774 0
v 4040.787741730285 -2698.252701136774 0
vn 0 0 -0.33380393852370094
f 212707//61722 212708//61722 212568//61722
v 4017.924458269715 -2698.252701136774 10
v 4040.787741730285 -2698.252701136774 10
f 212709//61722 212710//61722 212570//61722
vn 0 0 -0.333911897409793
f 212568//61723 212567//61723 212707//61723
f 212570//61723 212569//61723 212709//61723
v 4053.424458269715 -2698.252701136774 0
v 4076.2696023852623 -2698.252701136774 0
vn 0 0 -0.33353910408637266
f 212711//61724 212712//61724 212572//61724
v 4053.424458269715 -2698.252701136774 10
v 4076.2696023852623 -2698.252701136774 10
f 212713//61724 212714//61724 212574//61724
vn 0 0 -0.3336470629724647
f 212572//61725 212571//61725 212711//61725
f 212574//61725 212573//61725 212713//61725
v 4088.9437976147374 -2698.252701136774 0
v 4111.769602385263 -2698.252701136774 0
vn 0 0 -0.33325674964906205
f 212715//61726 212716//61726 212576//61726
v 4088.9437976147374 -2698.252701136774 10
v 4111.769602385263 -2698.252701136774 10
f 212717//61726 212718//61726 212578//61726
vn 0 0 -0.3333647085351475
f 212576//61727 212575//61727 212715//61727
f 212578//61727 212577//61727 212717//61727
v 4124.443797614737 -2698.252701136774 0
v 4146.764333816148 -2698.252701136774 0
vn 0 0 -0.3258798285399925
f 212719//61728 212720//61728 212580//61728
v 4124.443797614737 -2698.252701136774 10
v 4146.764333816148 -2698.252701136774 10
f 212721//61728 212722//61728 212582//61728
vn 0 0 -0.32598778742607126
f 212580//61729 212579//61729 212719//61729
f 212582//61729 212581//61729 212721//61729
v 4159.449266183851 -2698.252701136774 0
v 4182.264333816148 -2698.252701136774 0
vn 0 0 -0.3330999874309166
f 212723//61730 212724//61730 212584//61730
v 4159.449266183851 -2698.252701136774 10
v 4182.264333816148 -2698.252701136774 10
f 212725//61730 212726//61730 212586//61730
vn 0 0 -0.3332079463169954
f 212584//61731 212583//61731 212723//61731
f 212586//61731 212585//61731 212725//61731
v 4194.949266183851 -2698.252701136774 0
vn 0 0 -0.33356822575172695
f 212727//61732 7369//61732 212588//61732
v 4194.949266183851 -2698.252701136774 10
f 212728//61732 7370//61732 212590//61732
vn 0 0 -0.33376146957337055
f 212588//61733 212587//61733 212727//61733
f 212590//61733 212589//61733 212728//61733
vn 0 0 -0.3340627440725372
f 7345//61734 7669//61734 212592//61734
f 7346//61734 7670//61734 212594//61734
vn 0 0 -0.33434127282974563
f 212592//61735 212591//61735 7345//61735
f 212594//61735 212593//61735 7346//61735
v 4288.792073332148 -2698.252701136774 0
vn 0 0 -0.3339995026853278
f 7645//61736 212729//61736 212596//61736
v 4288.792073332148 -2698.252701136774 10
f 7646//61736 212730//61736 212598//61736
vn 0 0 -0.33419274650698466
f 212596//61737 212595//61737 7645//61737
f 212598//61737 212597//61737 7646//61737
v 4301.4199266678515 -2698.252701136774 0
v 4324.292073332148 -2698.252701136774 0
vn 0 0 -0.3339333412981125
f 212731//61738 212732//61738 212600//61738
v 4301.4199266678515 -2698.252701136774 10
v 4324.292073332148 -2698.252701136774 10
f 212733//61738 212734//61738 212602//61738
vn 0 0 -0.3340413001842178
f 212600//61739 212599//61739 212731//61739
f 212602//61739 212601//61739 212733//61739
v 4336.9199266678515 -2698.252701136774 0
v 4365.5315 -2698.252701136774 0
vn 0 0 -0.417728970648598
f 212735//61740 212736//61740 212604//61740
v 4336.9199266678515 -2698.252701136774 10
v 4365.5315 -2698.252701136774 10
f 212737//61740 212738//61740 212606//61740
vn 0 0 -0.4177829500916507
f 212604//61741 212603//61741 212735//61741
f 212606//61741 212605//61741 212737//61741
v 4369.4685 -2698.252701136774 0
v 4383.391198302822 -2698.252701136774 0
vn 0 0 -0.2032713952208268
f 212739//61742 212740//61742 212608//61742
v 4369.4685 -2698.252701136774 10
v 4383.391198302822 -2698.252701136774 10
f 212741//61742 212742//61742 212610//61742
vn 0 0 -0.20329945826721144
f 212608//61743 212607//61743 212739//61743
f 212610//61743 212609//61743 212741//61743
v 4404.326001697177 -2698.252701136774 0
v 4418.49701651058 -2698.252701136774 0
vn 0 0 -0.2068968162752951
f 212743//61744 212744//61744 212612//61744
v 4404.326001697177 -2698.252701136774 10
v 4418.49701651058 -2698.252701136774 10
f 212745//61744 212746//61744 212614//61744
vn 0 0 -0.2069529423680644
f 212612//61745 212611//61745 212743//61745
f 212614//61745 212613//61745 212745//61745
v 4439.43258348942 -2698.252701136774 0
v 4453.994812591872 -2698.252701136774 0
vn 0 0 -0.21260854489540668
f 212747//61746 212748//61746 212616//61746
v 4439.43258348942 -2698.252701136774 10
v 4453.994812591872 -2698.252701136774 10
f 212749//61746 212750//61746 212618//61746
vn 0 0 -0.21266467098817596
f 212616//61747 212615//61747 212747//61747
f 212618//61747 212617//61747 212749//61747
v 4474.934987408128 -2698.252701136774 0
v 4489.494812591872 -2698.252701136774 0
vn 0 0 -0.2125734476822656
f 212751//61748 212752//61748 212620//61748
v 4474.934987408128 -2698.252701136774 10
v 4489.494812591872 -2698.252701136774 10
f 212753//61748 212754//61748 212622//61748
vn 0 0 -0.2126295737750349
f 212620//61749 212619//61749 212751//61749
f 212622//61749 212621//61749 212753//61749
v 4510.434987408128 -2698.252701136774 0
v 4524.985670307051 -2698.252701136774 0
vn 0 0 -0.21243997032388098
f 212755//61750 212756//61750 212624//61750
v 4510.434987408128 -2698.252701136774 10
v 4524.985670307051 -2698.252701136774 10
f 212757//61750 212758//61750 212626//61750
vn 0 0 -0.21249609641665027
f 212624//61751 212623//61751 212755//61751
f 212626//61751 212625//61751 212757//61751
v 4545.94532969295 -2698.252701136774 0
v 4560.485670307051 -2698.252701136774 0
vn 0 0 -0.2122889729654875
f 212759//61752 212760//61752 212628//61752
v 4545.94532969295 -2698.252701136774 10
v 4560.485670307051 -2698.252701136774 10
f 212761//61752 212762//61752 212630//61752
vn 0 0 -0.2123450990582568
f 212628//61753 212627//61753 212759//61753
f 212630//61753 212629//61753 212761//61753
v 4581.44532969295 -2698.252701136774 0
v 4595.482979274102 -2698.252701136774 0
vn 0 0 -0.20494968388444768
f 212763//61754 212764//61754 212632//61754
v 4581.44532969295 -2698.252701136774 10
v 4595.482979274102 -2698.252701136774 10
f 212765//61754 212766//61754 212634//61754
vn 0 0 -0.20500580997721696
f 212632//61755 212631//61755 212763//61755
f 212634//61755 212633//61755 212765//61755
v 4616.448220725899 -2698.252701136774 0
v 4630.982979274102 -2698.252701136774 0
vn 0 0 -0.212207474803375
f 212767//61756 212768//61756 212636//61756
v 4616.448220725899 -2698.252701136774 10
v 4630.982979274102 -2698.252701136774 10
f 212769//61756 212770//61756 212638//61756
vn 0 0 -0.21226360089614432
f 212636//61757 212635//61757 212767//61757
f 212638//61757 212637//61757 212769//61757
v 4651.948220725899 -2698.252701136774 0
v 4666.499220429288 -2698.252701136774 0
vn 0 0 -0.21244459566908325
f 212771//61758 212772//61758 212640//61758
v 4651.948220725899 -2698.252701136774 10
v 4666.499220429288 -2698.252701136774 10
f 212773//61758 212774//61758 212642//61758
vn 0 0 -0.21250072176186585
f 212640//61759 212639//61759 212771//61759
f 212642//61759 212641//61759 212773//61759
v 4687.430179570713 -2698.252701136774 0
v 4701.999220429288 -2698.252701136774 0
vn 0 0 -0.2127079965347915
f 212775//61760 212776//61760 212644//61760
v 4687.430179570713 -2698.252701136774 10
v 4701.999220429288 -2698.252701136774 10
f 212777//61760 212778//61760 212646//61760
vn 0 0 -0.21276412262758734
f 212644//61761 212643//61761 212775//61761
f 212646//61761 212645//61761 212777//61761
v 4722.930179570713 -2698.252701136774 0
v 4737.49701651058 -2698.252701136774 0
vn 0 0 -0.21267581932165633
f 212779//61762 212780//61762 212648//61762
v 4722.930179570713 -2698.252701136774 10
v 4737.49701651058 -2698.252701136774 10
f 212781//61762 212782//61762 212650//61762
vn 0 0 -0.2127319454144389
f 212648//61763 212647//61763 212779//61763
f 212650//61763 212649//61763 212781//61763
v 4758.43258348942 -2698.252701136774 0
v 4772.99701651058 -2698.252701136774 0
vn 0 0 -0.21264072210854182
f 212783//61764 212784//61764 212652//61764
v 4758.43258348942 -2698.252701136774 10
v 4772.99701651058 -2698.252701136774 10
f 212785//61764 212786//61764 212654//61764
vn 0 0 -0.21269684820131113
f 212652//61765 212651//61765 212783//61765
f 212654//61765 212653//61765 212785//61765
v 4793.93258348942 -2698.252701136774 0
v 4819.0315 -2698.252701136774 0
vn 0 0 -0.3664441810537958
f 212787//61766 212788//61766 212656//61766
v 4793.93258348942 -2698.252701136774 10
v 4819.0315 -2698.252701136774 10
f 212789//61766 212790//61766 212658//61766
vn 0 0 -0.3664722441001804
f 212656//61767 212655//61767 212787//61767
f 212658//61767 212657//61767 212789//61767
v 4822.9685 -2698.252701136774 0
v 4880.794316735307 -2698.252701136774 0
vn 0 0 -0.8442569243339246
f 212791//61768 212792//61768 212660//61768
v 4822.9685 -2698.252701136774 10
v 4880.794316735307 -2698.252701136774 10
f 212793//61768 212794//61768 212662//61768
vn 0 0 -0.8442566914994113
f 212660//61769 212659//61769 212791//61769
f 212662//61769 212661//61769 212793//61769
v 3348.1 -2696.550875249444 0
v 3482.5314999999996 -2696.550875249444 0
vn 0 0 -228.779006772597
f 212795//61770 212796//61770 212664//61770
v 3348.1 -2696.550875249444 10
v 3482.5314999999996 -2696.550875249444 10
f 212797//61770 212798//61770 212666//61770
f 212664//61770 212663//61770 212795//61770
f 212666//61770 212665//61770 212797//61770
v 3486.4684999999995 -2696.550875249444 0
v 3519.0314999999996 -2696.550875249444 0
vn 0 0 -55.416556369125665
f 212799//61771 212800//61771 212668//61771
v 3486.4684999999995 -2696.550875249444 10
v 3519.0314999999996 -2696.550875249444 10
f 212801//61771 212802//61771 212670//61771
f 212668//61771 212667//61771 212799//61771
f 212670//61771 212669//61771 212801//61771
v 3522.9684999999995 -2696.550875249444 0
v 3601.5314999999996 -2696.550875249444 0
vn 0 0 -133.70054718630382
f 212803//61772 212804//61772 212672//61772
v 3522.9684999999995 -2696.550875249444 10
v 3601.5314999999996 -2696.550875249444 10
f 212805//61772 212806//61772 212674//61772
f 212672//61772 212671//61772 212803//61772
f 212674//61772 212673//61772 212805//61772
v 3605.4684999999995 -2696.550875249444 0
v 3638.0314999999996 -2696.550875249444 0
f 212807//61771 212808//61771 212676//61771
v 3605.4684999999995 -2696.550875249444 10
v 3638.0314999999996 -2696.550875249444 10
f 212809//61771 212810//61771 212678//61771
f 212676//61771 212675//61771 212807//61771
f 212678//61771 212677//61771 212809//61771
v 3641.9684999999995 -2696.550875249444 0
v 3732.0315000000005 -2696.550875249444 0
vn 0 0 -153.27154489059993
f 212811//61773 212812//61773 212680//61773
v 3641.9684999999995 -2696.550875249444 10
v 3732.0315000000005 -2696.550875249444 10
f 212813//61773 212814//61773 212682//61773
f 212680//61773 212679//61773 212811//61773
f 212682//61773 212681//61773 212813//61773
v 3735.9685000000004 -2696.550875249444 0
v 3768.5315 -2696.550875249444 0
vn 0 0 -55.41655636912489
f 212815//61774 212816//61774 212684//61774
v 3735.9685000000004 -2696.550875249444 10
v 3768.5315 -2696.550875249444 10
f 212817//61774 212818//61774 212686//61774
f 212684//61774 212683//61774 212815//61774
f 212686//61774 212685//61774 212817//61774
v 3772.4685 -2696.550875249444 0
v 3883.0315 -2696.550875249444 0
vn 0 0 -188.15897558086255
f 212819//61775 212820//61775 212688//61775
v 3772.4685 -2696.550875249444 10
v 3883.0315 -2696.550875249444 10
f 212821//61775 212822//61775 212690//61775
f 212688//61775 212687//61775 212819//61775
f 212690//61775 212689//61775 212821//61775
v 3886.9685 -2696.550875249444 0
v 3912.5315 -2696.550875249444 0
vn 0 0 -43.503775157815944
f 212823//61776 212824//61776 212692//61776
v 3886.9685 -2696.550875249444 10
v 3912.5315 -2696.550875249444 10
f 212825//61776 212826//61776 212694//61776
f 212692//61776 212691//61776 212823//61776
f 212694//61776 212693//61776 212825//61776
v 3916.4685 -2696.550875249444 0
v 3934.2556468676826 -2696.550875249444 0
vn 0 0 -30.2706270011623
f 212827//61777 212828//61777 212696//61777
v 3916.4685 -2696.550875249444 10
v 3934.2556468676826 -2696.550875249444 10
f 212829//61777 212830//61777 212698//61777
vn 0 0 -31.00404732225353
f 212696//61778 212695//61778 212827//61778
f 212698//61778 212697//61778 212829//61778
v 3947.7439531323175 -2696.550875249444 0
v 3969.361112487946 -2696.550875249444 0
vn 0 0 -36.788641401945185
f 212831//61779 212832//61779 212700//61779
v 3947.7439531323175 -2696.550875249444 10
v 3969.361112487946 -2696.550875249444 10
f 212833//61779 212834//61779 212702//61779
vn 0 0 -38.25548204412687
f 212700//61780 212699//61780 212831//61780
f 212702//61780 212701//61780 212833//61780
v 3982.8508875120547 -2696.550875249444 0
v 4004.8567808860817 -2696.550875249444 0
vn 0 0 -37.45019901774196
f 212835//61781 212836//61781 212704//61781
v 3982.8508875120547 -2696.550875249444 10
v 4004.8567808860817 -2696.550875249444 10
f 212837//61781 212838//61781 212706//61781
vn 0 0 -38.91703965992287
f 212704//61782 212703//61782 212835//61782
f 212706//61782 212705//61782 212837//61782
v 4018.3554191139183 -2696.550875249444 0
v 4040.3567808860817 -2696.550875249444 0
vn 0 0 -37.44248702037938
f 212839//61783 212840//61783 212708//61783
v 4018.3554191139183 -2696.550875249444 10
v 4040.3567808860817 -2696.550875249444 10
f 212841//61783 212842//61783 212710//61783
vn 0 0 -38.909327662560294
f 212708//61784 212707//61784 212839//61784
f 212710//61784 212709//61784 212841//61784
v 4053.8554191139183 -2696.550875249444 0
v 4075.838641541059 -2696.550875249444 0
vn 0 0 -37.411617013440846
f 212843//61785 212844//61785 212712//61785
v 4053.8554191139183 -2696.550875249444 10
v 4075.838641541059 -2696.550875249444 10
f 212845//61785 212846//61785 212714//61785
vn 0 0 -38.87845765562176
f 212712//61786 212711//61786 212843//61786
f 212714//61786 212713//61786 212845//61786
v 4089.3747584589405 -2696.550875249444 0
v 4111.338641541059 -2696.550875249444 0
vn 0 0 -37.37870481543726
f 212847//61787 212848//61787 212716//61787
v 4089.3747584589405 -2696.550875249444 10
v 4111.338641541059 -2696.550875249444 10
f 212849//61787 212850//61787 212718//61787
vn 0 0 -38.845545457620496
f 212716//61788 212715//61788 212847//61788
f 212718//61788 212717//61788 212849//61788
v 4124.874758458942 -2696.550875249444 0
v 4146.333372971944 -2696.550875249444 0
vn 0 0 -36.51882568446192
f 212851//61789 212852//61789 212720//61789
v 4124.874758458942 -2696.550875249444 10
v 4146.333372971944 -2696.550875249444 10
f 212853//61789 212854//61789 212722//61789
vn 0 0 -37.98566632664593
f 212720//61790 212719//61790 212851//61790
f 212722//61790 212721//61790 212853//61790
v 4159.880227028055 -2696.550875249444 0
v 4181.833372971944 -2696.550875249444 0
vn 0 0 -37.36043207564381
f 212855//61791 212856//61791 212724//61791
v 4159.880227028055 -2696.550875249444 10
v 4181.833372971944 -2696.550875249444 10
f 212857//61791 212858//61791 212726//61791
vn 0 0 -38.82727271782627
f 212724//61792 212723//61792 212855//61792
f 212726//61792 212725//61792 212857//61792
v 4195.380227028055 -2696.550875249444 0
v 4217.365444089808 -2696.550875249444 0
vn 0 0 -37.415011534259996
f 212859//61793 212860//61793 7369//61793
v 4195.380227028055 -2696.550875249444 10
v 4217.365444089808 -2696.550875249444 10
f 212861//61793 212862//61793 7370//61793
vn 0 0 -38.88185217644246
f 7369//61794 212727//61794 212859//61794
f 7370//61794 212728//61794 212861//61794
v 4230.846355910191 -2696.550875249444 0
v 4252.865444089808 -2696.550875249444 0
vn 0 0 -37.47265427947339
f 212863//61795 212864//61795 7669//61795
v 4230.846355910191 -2696.550875249444 10
v 4252.865444089808 -2696.550875249444 10
f 212865//61795 212866//61795 7670//61795
vn 0 0 -38.93949492165584
f 7669//61796 7345//61796 212863//61796
f 7670//61796 7346//61796 212865//61796
v 4266.346355910191 -2696.550875249444 0
v 4288.361112487944 -2696.550875249444 0
vn 0 0 -37.465282647288184
f 212867//61797 212868//61797 212729//61797
v 4266.346355910191 -2696.550875249444 10
v 4288.361112487944 -2696.550875249444 10
f 212869//61797 212870//61797 212730//61797
vn 0 0 -38.932123289470645
f 212729//61798 7645//61798 212867//61798
f 212730//61798 7646//61798 212869//61798
v 4301.850887512055 -2696.550875249444 0
v 4323.861112487944 -2696.550875249444 0
vn 0 0 -37.45757064992483
f 212871//61799 212872//61799 212732//61799
v 4301.850887512055 -2696.550875249444 10
v 4323.861112487944 -2696.550875249444 10
f 212873//61799 212874//61799 212734//61799
vn 0 0 -38.924411292107294
f 212732//61800 212731//61800 212871//61800
f 212734//61800 212733//61800 212873//61800
v 4337.350887512055 -2696.550875249444 0
v 4365.5315 -2696.550875249444 0
vn 0 0 -47.95849585279863
f 212875//61801 212876//61801 212736//61801
v 4337.350887512055 -2696.550875249444 10
v 4365.5315 -2696.550875249444 10
f 212877//61801 212878//61801 212738//61801
vn 0 0 -48.69191617388986
f 212736//61802 212735//61802 212875//61802
f 212738//61802 212737//61802 212877//61802
v 4369.4685 -2696.550875249444 0
v 4383.167148674296 -2696.550875249444 0
vn 0 0 -23.312714935355576
f 212879//61803 212880//61803 212740//61803
v 4369.4685 -2696.550875249444 10
v 4383.167148674296 -2696.550875249444 10
f 212881//61803 212882//61803 212742//61803
vn 0 0 -23.694008393227428
f 212740//61804 212739//61804 212879//61804
f 212742//61804 212741//61804 212881//61804
v 4404.550051325703 -2696.550875249444 0
v 4418.272966882054 -2696.550875249444 0
vn 0 0 -23.354012943441028
f 212883//61805 212884//61805 212744//61805
v 4404.550051325703 -2696.550875249444 10
v 4418.272966882054 -2696.550875249444 10
f 212885//61805 212886//61805 212746//61805
vn 0 0 -24.11659985918473
f 212744//61806 212743//61806 212883//61806
f 212746//61806 212745//61806 212885//61806
v 4439.656633117946 -2696.550875249444 0
v 4453.770762963346 -2696.550875249444 0
vn 0 0 -24.019791548038782
f 212887//61807 212888//61807 212748//61807
v 4439.656633117946 -2696.550875249444 10
v 4453.770762963346 -2696.550875249444 10
f 212889//61807 212890//61807 212750//61807
vn 0 0 -24.782378463782486
f 212748//61808 212747//61808 212887//61808
f 212750//61808 212749//61808 212889//61808
v 4475.159037036654 -2696.550875249444 0
v 4489.270762963346 -2696.550875249444 0
vn 0 0 -24.015700496949968
f 212891//61809 212892//61809 212752//61809
v 4475.159037036654 -2696.550875249444 10
v 4489.270762963346 -2696.550875249444 10
f 212893//61809 212894//61809 212754//61809
vn 0 0 -24.77828741269367
f 212752//61810 212751//61810 212891//61810
f 212754//61810 212753//61810 212893//61810
v 4510.659037036654 -2696.550875249444 0
v 4524.761620678525 -2696.550875249444 0
vn 0 0 -24.000141919972446
f 212895//61811 212896//61811 212756//61811
v 4510.659037036654 -2696.550875249444 10
v 4524.761620678525 -2696.550875249444 10
f 212897//61811 212898//61811 212758//61811
vn 0 0 -24.76272883571615
f 212756//61812 212755//61812 212895//61812
f 212758//61812 212757//61812 212897//61812
v 4546.169379321475 -2696.550875249444 0
v 4560.261620678525 -2696.550875249444 0
vn 0 0 -23.982541151929095
f 212899//61813 212900//61813 212760//61813
v 4546.169379321475 -2696.550875249444 10
v 4560.261620678525 -2696.550875249444 10
f 212901//61813 212902//61813 212762//61813
vn 0 0 -24.745128067672795
f 212760//61814 212759//61814 212899//61814
f 212762//61814 212761//61814 212901//61814
v 4581.669379321475 -2696.550875249444 0
v 4595.258929645576 -2696.550875249444 0
vn 0 0 -23.127048538728086
f 212903//61815 212904//61815 212764//61815
v 4581.669379321475 -2696.550875249444 10
v 4595.258929645576 -2696.550875249444 10
f 212905//61815 212906//61815 212766//61815
vn 0 0 -23.889635454471787
f 212764//61816 212763//61816 212903//61816
f 212766//61816 212765//61816 212905//61816
v 4616.672270354425 -2696.550875249444 0
v 4630.758929645576 -2696.550875249444 0
vn 0 0 -23.973041447678884
f 212907//61817 212908//61817 212768//61817
v 4616.672270354425 -2696.550875249444 10
v 4630.758929645576 -2696.550875249444 10
f 212909//61817 212910//61817 212770//61817
vn 0 0 -24.735628363422585
f 212768//61818 212767//61818 212907//61818
f 212770//61818 212769//61818 212909//61818
v 4652.172270354425 -2696.550875249444 0
v 4666.275170800763 -2696.550875249444 0
vn 0 0 -24.0006810660153
f 212911//61819 212912//61819 212772//61819
v 4652.172270354425 -2696.550875249444 10
v 4666.275170800763 -2696.550875249444 10
f 212913//61819 212914//61819 212774//61819
vn 0 0 -24.763267981757455
f 212772//61820 212771//61820 212911//61820
f 212774//61820 212773//61820 212913//61820
v 4687.654229199238 -2696.550875249444 0
v 4701.775170800763 -2696.550875249444 0
vn 0 0 -24.03138397094892
f 212915//61821 212916//61821 212776//61821
v 4687.654229199238 -2696.550875249444 10
v 4701.775170800763 -2696.550875249444 10
f 212917//61821 212918//61821 212778//61821
vn 0 0 -24.793970886689525
f 212776//61822 212775//61822 212915//61822
f 212778//61822 212777//61822 212917//61822
v 4723.154229199238 -2696.550875249444 0
v 4737.272966882054 -2696.550875249444 0
vn 0 0 -24.02763328503671
f 212919//61823 212920//61823 212780//61823
v 4723.154229199238 -2696.550875249444 10
v 4737.272966882054 -2696.550875249444 10
f 212921//61823 212922//61823 212782//61823
vn 0 0 -24.790220200778865
f 212780//61824 212779//61824 212919//61824
f 212782//61824 212781//61824 212921//61824
v 4758.656633117946 -2696.550875249444 0
v 4772.772966882054 -2696.550875249444 0
vn 0 0 -24.023542233949442
f 212923//61825 212924//61825 212784//61825
v 4758.656633117946 -2696.550875249444 10
v 4772.772966882054 -2696.550875249444 10
f 212925//61825 212926//61825 212786//61825
vn 0 0 -24.786129149693146
f 212784//61826 212783//61826 212923//61826
f 212786//61826 212785//61826 212925//61826
v 4794.156633117946 -2696.550875249444 0
v 4819.0315 -2696.550875249444 0
vn 0 0 -42.33269240376695
f 212927//61827 212928//61827 212788//61827
v 4794.156633117946 -2696.550875249444 10
v 4819.0315 -2696.550875249444 10
f 212929//61827 212930//61827 212790//61827
vn 0 0 -42.7139858616388
f 212788//61828 212787//61828 212927//61828
f 212790//61828 212789//61828 212929//61828
v 4822.9685 -2696.550875249444 0
v 4880.796175638516 -2696.550875249444 0
vn 0 0 -98.4126354057462
f 212931//61829 212932//61829 212792//61829
v 4822.9685 -2696.550875249444 10
v 4880.796175638516 -2696.550875249444 10
f 212933//61829 212934//61829 212794//61829
vn 0 0 -98.4094718761434
f 212792//61830 212791//61830 212931//61830
f 212794//61830 212793//61830 212933//61830
v 3348.1 -2696.3638168058797 0
v 3482.5314999999996 -2696.3638168058797 0
f 212935//57612 212936//57612 212796//57612
v 3348.1 -2696.3638168058797 10
v 3482.5314999999996 -2696.3638168058797 10
f 212937//57612 212938//57612 212798//57612
f 212796//57612 212795//57612 212935//57612
f 212798//57612 212797//57612 212937//57612
v 3486.4684999999995 -2696.3638168058797 0
vn 0 0 -0.32624863142035615
f 212939//61831 17621//61831 17622//61831
v 3486.4684999999995 -2696.3638168058797 10
f 212940//61831 17624//61831 17623//61831
vn 0 0 -0.5246916670126531
f 17622//61832 212799//61832 212939//61832
f 17623//61832 212801//61832 212940//61832
v 3489.597455878428 -2696.3638168058797 0
f 212941//25927 16541//25927 16542//25927
v 3489.597455878428 -2696.3638168058797 10
f 212942//25927 16544//25927 16543//25927
f 16542//25928 17622//25928 212941//25928
f 16543//25928 17623//25928 212942//25928
v 3493.597455878428 -2696.3638168058797 0
f 212943//25927 17673//25927 17657//25927
v 3493.597455878428 -2696.3638168058797 10
f 212944//25927 17674//25927 17660//25927
f 17657//25928 16542//25928 212943//25928
f 17660//25928 16543//25928 212944//25928
v 3497.597455878428 -2696.3638168058797 0
f 212945//25927 19277//25927 19278//25927
v 3497.597455878428 -2696.3638168058797 10
f 212946//25927 19280//25927 19279//25927
f 19278//25928 17657//25928 212945//25928
f 19279//25928 17660//25928 212946//25928
v 3501.597455878428 -2696.3638168058797 0
f 212947//25927 18737//25927 18738//25927
v 3501.597455878428 -2696.3638168058797 10
f 212948//25927 18740//25927 18739//25927
f 18738//25928 19278//25928 212947//25928
f 18739//25928 19279//25928 212948//25928
v 3505.597455878428 -2696.3638168058797 0
f 212949//25927 15929//25927 15930//25927
v 3505.597455878428 -2696.3638168058797 10
f 212950//25927 15932//25927 15931//25927
f 15930//25928 18738//25928 212949//25928
f 15931//25928 18739//25928 212950//25928
v 3509.597455878428 -2696.3638168058797 0
f 212951//25927 16269//25927 16253//25927
v 3509.597455878428 -2696.3638168058797 10
f 212952//25927 16270//25927 16256//25927
f 16253//25928 15930//25928 212951//25928
f 16256//25928 15931//25928 212952//25928
v 3513.597455878428 -2696.3638168058797 0
f 212953//25927 17765//25927 17766//25927
v 3513.597455878428 -2696.3638168058797 10
f 212954//25927 17768//25927 17767//25927
f 17766//25928 16253//25928 212953//25928
f 17767//25928 16256//25928 212954//25928
v 3517.597455878428 -2696.3638168058797 0
v 3519.0314999999996 -2696.3638168058797 0
vn 0 0 -0.26825006138358476
f 212955//61833 212956//61833 212800//61833
v 3517.597455878428 -2696.3638168058797 10
v 3519.0314999999996 -2696.3638168058797 10
f 212957//61833 212958//61833 212802//61833
vn 0 0 -0.3288560109707334
f 212800//61834 17766//61834 212955//61834
f 212802//61834 17767//61834 212957//61834
v 3522.9684999999995 -2696.3638168058797 0
v 3601.5314999999996 -2696.3638168058797 0
f 212959//39074 212960//39074 212804//39074
v 3522.9684999999995 -2696.3638168058797 10
v 3601.5314999999996 -2696.3638168058797 10
f 212961//39074 212962//39074 212806//39074
f 212804//39074 212803//39074 212959//39074
f 212806//39074 212805//39074 212961//39074
v 3605.4684999999995 -2696.3638168058797 0
v 3638.0314999999996 -2696.3638168058797 0
f 212963//39073 212964//39073 212808//39073
v 3605.4684999999995 -2696.3638168058797 10
v 3638.0314999999996 -2696.3638168058797 10
f 212965//39073 212966//39073 212810//39073
f 212808//39073 212807//39073 212963//39073
f 212810//39073 212809//39073 212965//39073
v 3641.9684999999995 -2696.3638168058797 0
v 3732.0315000000005 -2696.3638168058797 0
f 212967//57613 212968//57613 212812//57613
v 3641.9684999999995 -2696.3638168058797 10
v 3732.0315000000005 -2696.3638168058797 10
f 212969//57613 212970//57613 212814//57613
f 212812//57613 212811//57613 212967//57613
f 212814//57613 212813//57613 212969//57613
v 3735.9685000000004 -2696.3638168058797 0
vn 0 0 -0.326248631420186
f 212971//61835 13661//61835 13662//61835
v 3735.9685000000004 -2696.3638168058797 10
f 212972//61835 13664//61835 13663//61835
vn 0 0 -0.524691667012483
f 13662//61836 212815//61836 212971//61836
f 13663//61836 212817//61836 212972//61836
v 3739.097455878428 -2696.3638168058797 0
f 212973//25927 16521//25927 16505//25927
v 3739.097455878428 -2696.3638168058797 10
f 212974//25927 16522//25927 16508//25927
f 16505//25928 13662//25928 212973//25928
f 16508//25928 13663//25928 212974//25928
v 3743.097455878428 -2696.3638168058797 0
f 212975//25927 19565//25927 19566//25927
v 3743.097455878428 -2696.3638168058797 10
f 212976//25927 19568//25927 19567//25927
f 19566//25928 16505//25928 212975//25928
f 19567//25928 16508//25928 212976//25928
v 3747.097455878428 -2696.3638168058797 0
f 212977//25927 20861//25927 20862//25927
v 3747.097455878428 -2696.3638168058797 10
f 212978//25927 20864//25927 20863//25927
f 20862//25928 19566//25928 212977//25928
f 20863//25928 19567//25928 212978//25928
v 3751.097455878428 -2696.3638168058797 0
f 212979//25927 19493//25927 19494//25927
v 3751.097455878428 -2696.3638168058797 10
f 212980//25927 19496//25927 19495//25927
f 19494//25928 20862//25928 212979//25928
f 19495//25928 20863//25928 212980//25928
v 3755.097455878428 -2696.3638168058797 0
f 212981//25927 14129//25927 14130//25927
v 3755.097455878428 -2696.3638168058797 10
f 212982//25927 14132//25927 14131//25927
f 14130//25928 19494//25928 212981//25928
f 14131//25928 19495//25928 212982//25928
v 3759.097455878428 -2696.3638168058797 0
f 212983//25927 15081//25927 15065//25927
v 3759.097455878428 -2696.3638168058797 10
f 212984//25927 15082//25927 15068//25927
f 15065//25928 14130//25928 212983//25928
f 15068//25928 14131//25928 212984//25928
v 3763.097455878428 -2696.3638168058797 0
f 212985//25927 13389//25927 13373//25927
v 3763.097455878428 -2696.3638168058797 10
f 212986//25927 13390//25927 13376//25927
f 13373//25928 15065//25928 212985//25928
f 13376//25928 15068//25928 212986//25928
v 3767.097455878428 -2696.3638168058797 0
v 3768.5315 -2696.3638168058797 0
f 212987//25949 212988//25949 212816//25949
v 3767.097455878428 -2696.3638168058797 10
v 3768.5315 -2696.3638168058797 10
f 212989//25949 212990//25949 212818//25949
f 212816//25950 13373//25950 212987//25950
f 212818//25950 13376//25950 212989//25950
v 3772.4685 -2696.3638168058797 0
v 3883.0315 -2696.3638168058797 0
vn 0 0 -20.681742695786795
f 212991//61837 212992//61837 212820//61837
v 3772.4685 -2696.3638168058797 10
v 3883.0315 -2696.3638168058797 10
f 212993//61837 212994//61837 212822//61837
f 212820//61837 212819//61837 212991//61837
f 212822//61837 212821//61837 212993//61837
v 3886.9685 -2696.3638168058797 0
v 3912.5315 -2696.3638168058797 0
f 212995//50711 212996//50711 212824//50711
v 3886.9685 -2696.3638168058797 10
v 3912.5315 -2696.3638168058797 10
f 212997//50711 212998//50711 212826//50711
f 212824//50711 212823//50711 212995//50711
f 212826//50711 212825//50711 212997//50711
v 3916.4685 -2696.3638168058797 0
v 3934.2082772364215 -2696.3638168058797 0
vn 0 0 -3.3183751190203425
f 212999//61838 213000//61838 212828//61838
v 3916.4685 -2696.3638168058797 10
v 3934.2082772364215 -2696.3638168058797 10
f 213001//61838 213002//61838 212830//61838
vn 0 0 -3.327236008516246
f 212828//61839 212827//61839 212999//61839
f 212830//61839 212829//61839 213001//61839
v 3947.7913227635786 -2696.3638168058797 0
v 3969.3137428566843 -2696.3638168058797 0
vn 0 0 -4.025950404350847
f 213003//61840 213004//61840 212832//61840
v 3947.7913227635786 -2696.3638168058797 10
v 3969.3137428566843 -2696.3638168058797 10
f 213005//61840 213006//61840 212834//61840
vn 0 0 -4.043672183342739
f 212832//61841 212831//61841 213003//61841
f 212834//61841 212833//61841 213005//61841
v 3982.898257143316 -2696.3638168058797 0
v 4004.80941125482 -2696.3638168058797 0
vn 0 0 -4.09866638479288
f 213007//61842 213008//61842 212836//61842
v 3982.898257143316 -2696.3638168058797 10
v 4004.80941125482 -2696.3638168058797 10
f 213009//61842 213010//61842 212838//61842
vn 0 0 -4.116388163784857
f 212836//61843 212835//61843 213007//61843
f 212838//61843 212837//61843 213009//61843
v 4018.40278874518 -2696.3638168058797 0
v 4040.30941125482 -2696.3638168058797 0
vn 0 0 -4.097818710401419
f 213011//61844 213012//61844 212840//61844
v 4018.40278874518 -2696.3638168058797 10
v 4040.30941125482 -2696.3638168058797 10
f 213013//61844 213014//61844 212842//61844
vn 0 0 -4.115540489393396
f 212840//61845 212839//61845 213011//61845
f 212842//61845 212841//61845 213013//61845
v 4053.90278874518 -2696.3638168058797 0
v 4075.7912719097976 -2696.3638168058797 0
vn 0 0 -4.094425592754233
f 213015//61846 213016//61846 212844//61846
v 4053.90278874518 -2696.3638168058797 10
v 4075.7912719097976 -2696.3638168058797 10
f 213017//61846 213018//61846 212846//61846
vn 0 0 -4.11214737174621
f 212844//61847 212843//61847 213015//61847
f 212846//61847 212845//61847 213017//61847
v 4089.422128090202 -2696.3638168058797 0
v 4111.291271909798 -2696.3638168058797 0
vn 0 0 -4.090808004974826
f 213019//61848 213020//61848 212848//61848
v 4089.422128090202 -2696.3638168058797 10
v 4111.291271909798 -2696.3638168058797 10
f 213021//61848 213022//61848 212850//61848
vn 0 0 -4.108529783966718
f 212848//61849 212847//61849 213019//61849
f 212850//61849 212849//61849 213021//61849
v 4124.922128090203 -2696.3638168058797 0
v 4146.286003340682 -2696.3638168058797 0
vn 0 0 -3.9962932528540485
f 213023//61850 213024//61850 212852//61850
v 4124.922128090203 -2696.3638168058797 10
v 4146.286003340682 -2696.3638168058797 10
f 213025//61850 213026//61850 212854//61850
vn 0 0 -4.014015031846026
f 212852//61851 212851//61851 213023//61851
f 212854//61851 212853//61851 213025//61851
v 4159.927596659317 -2696.3638168058797 0
v 4181.786003340682 -2696.3638168058797 0
vn 0 0 -4.088799532609175
f 213027//61852 213028//61852 212856//61852
v 4159.927596659317 -2696.3638168058797 10
v 4181.786003340682 -2696.3638168058797 10
f 213029//61852 213030//61852 212858//61852
vn 0 0 -4.106521311601323
f 212856//61853 212855//61853 213027//61853
f 212858//61853 212857//61853 213029//61853
v 4195.427596659317 -2696.3638168058797 0
v 4217.318074458547 -2696.3638168058797 0
vn 0 0 -4.094798706000308
f 213031//61854 213032//61854 212860//61854
v 4195.427596659317 -2696.3638168058797 10
v 4217.318074458547 -2696.3638168058797 10
f 213033//61854 213034//61854 212862//61854
vn 0 0 -4.112520484992285
f 212860//61855 212859//61855 213031//61855
f 212862//61855 212861//61855 213033//61855
v 4230.893725541452 -2696.3638168058797 0
v 4252.818074458547 -2696.3638168058797 0
vn 0 0 -4.101134584589856
f 213035//61856 213036//61856 212864//61856
v 4230.893725541452 -2696.3638168058797 10
v 4252.818074458547 -2696.3638168058797 10
f 213037//61856 213038//61856 212866//61856
vn 0 0 -4.1188563635816635
f 212864//61857 212863//61857 213035//61857
f 212866//61857 212865//61857 213037//61857
v 4266.393725541452 -2696.3638168058797 0
v 4288.313742856683 -2696.3638168058797 0
vn 0 0 -4.100324321887099
f 213039//61858 213040//61858 212868//61858
v 4266.393725541452 -2696.3638168058797 10
v 4288.313742856683 -2696.3638168058797 10
f 213041//61858 213042//61858 212870//61858
vn 0 0 -4.118046100878906
f 212868//61859 212867//61859 213039//61859
f 212870//61859 212869//61859 213041//61859
v 4301.898257143316 -2696.3638168058797 0
v 4323.813742856683 -2696.3638168058797 0
vn 0 0 -4.099476647495552
f 213043//61860 213044//61860 212872//61860
v 4301.898257143316 -2696.3638168058797 10
v 4323.813742856683 -2696.3638168058797 10
f 213045//61860 213046//61860 212874//61860
vn 0 0 -4.117198426487359
f 212872//61861 212871//61861 213043//61861
f 212874//61861 212873//61861 213045//61861
v 4337.398257143316 -2696.3638168058797 0
v 4365.5315 -2696.3638168058797 0
vn 0 0 -5.2625606211844564
f 213047//61862 213048//61862 212876//61862
v 4337.398257143316 -2696.3638168058797 10
v 4365.5315 -2696.3638168058797 10
f 213049//61862 213050//61862 212878//61862
vn 0 0 -5.2714215106803595
f 212876//61863 212875//61863 213047//61863
f 212878//61863 212877//61863 213049//61863
v 4369.4685 -2696.3638168058797 0
v 4383.142521963006 -2696.3638168058797 0
vn 0 0 -2.557841265662443
f 213051//61864 213052//61864 212880//61864
v 4369.4685 -2696.3638168058797 10
v 4383.142521963006 -2696.3638168058797 10
f 213053//61864 213054//61864 212882//61864
vn 0 0 -2.5624478999464144
f 212880//61865 212879//61865 213051//61865
f 212882//61865 212881//61865 213053//61865
v 4404.574678036993 -2696.3638168058797 0
v 4418.248340170764 -2696.3638168058797 0
vn 0 0 -2.5577739565657773
f 213055//61866 213056//61866 212884//61866
v 4404.574678036993 -2696.3638168058797 10
v 4418.248340170764 -2696.3638168058797 10
f 213057//61866 213058//61866 212886//61866
vn 0 0 -2.5669872251337202
f 212884//61867 212883//61867 213055//61867
f 212886//61867 212885//61867 213057//61867
v 4439.681259829235 -2696.3638168058797 0
v 4453.746136252056 -2696.3638168058797 0
vn 0 0 -2.6309538925754374
f 213059//61868 213060//61868 212888//61868
v 4439.681259829235 -2696.3638168058797 10
v 4453.746136252056 -2696.3638168058797 10
f 213061//61868 213062//61868 212890//61868
vn 0 0 -2.6401671611433803
f 212888//61869 212887//61869 213059//61869
f 212890//61869 212889//61869 213061//61869
v 4475.183663747944 -2696.3638168058797 0
v 4489.246136252056 -2696.3638168058797 0
vn 0 0 -2.6305042192834085
f 213063//61870 213064//61870 212892//61870
v 4475.183663747944 -2696.3638168058797 10
v 4489.246136252056 -2696.3638168058797 10
f 213065//61870 213066//61870 212894//61870
vn 0 0 -2.6397174878513514
f 212892//61871 212891//61871 213063//61871
f 212894//61871 212893//61871 213065//61871
v 4510.683663747944 -2696.3638168058797 0
v 4524.736993967235 -2696.3638168058797 0
vn 0 0 -2.628794077714194
f 213067//61872 213068//61872 212896//61872
v 4510.683663747944 -2696.3638168058797 10
v 4524.736993967235 -2696.3638168058797 10
f 213069//61872 213070//61872 212898//61872
vn 0 0 -2.6380073462821367
f 212896//61873 212895//61873 213067//61873
f 212898//61873 212897//61873 213069//61873
v 4546.194006032765 -2696.3638168058797 0
v 4560.236993967235 -2696.3638168058797 0
vn 0 0 -2.6268594660125886
f 213071//61874 213072//61874 212900//61874
v 4546.194006032765 -2696.3638168058797 10
v 4560.236993967235 -2696.3638168058797 10
f 213073//61874 213074//61874 212902//61874
vn 0 0 -2.6360727345805315
f 212900//61875 212899//61875 213071//61875
f 212902//61875 212901//61875 213073//61875
v 4581.694006032765 -2696.3638168058797 0
v 4595.2343029342865 -2696.3638168058797 0
vn 0 0 -2.532826863795503
f 213075//61876 213076//61876 212904//61876
v 4581.694006032765 -2696.3638168058797 10
v 4595.2343029342865 -2696.3638168058797 10
f 213077//61876 213078//61876 212906//61876
vn 0 0 -2.542040132363446
f 212904//61877 212903//61877 213075//61877
f 212906//61877 212905//61877 213077//61877
v 4616.696897065714 -2696.3638168058797 0
v 4630.7343029342865 -2696.3638168058797 0
vn 0 0 -2.6258152934538126
f 213079//61878 213080//61878 212908//61878
v 4616.696897065714 -2696.3638168058797 10
v 4630.7343029342865 -2696.3638168058797 10
f 213081//61878 213082//61878 212910//61878
vn 0 0 -2.6350285620217555
f 212908//61879 212907//61879 213079//61879
f 212910//61879 212909//61879 213081//61879
v 4652.196897065714 -2696.3638168058797 0
v 4666.250544089472 -2696.3638168058797 0
vn 0 0 -2.628853338664501
f 213083//61880 213084//61880 212912//61880
v 4652.196897065714 -2696.3638168058797 10
v 4666.250544089472 -2696.3638168058797 10
f 213085//61880 213086//61880 212914//61880
vn 0 0 -2.638066607232614
f 212912//61881 212911//61881 213083//61881
f 212914//61881 212913//61881 213085//61881
v 4687.678855910529 -2696.3638168058797 0
v 4701.750544089472 -2696.3638168058797 0
vn 0 0 -2.6322280890736063
f 213087//61882 213088//61882 212916//61882
v 4687.678855910529 -2696.3638168058797 10
v 4701.750544089472 -2696.3638168058797 10
f 213089//61882 213090//61882 212918//61882
vn 0 0 -2.6414413576418894
f 212916//61883 212915//61883 213087//61883
f 212918//61883 212917//61883 213089//61883
v 4723.178855910529 -2696.3638168058797 0
v 4737.248340170764 -2696.3638168058797 0
vn 0 0 -2.631815827470366
f 213091//61884 213092//61884 212920//61884
v 4723.178855910529 -2696.3638168058797 10
v 4737.248340170764 -2696.3638168058797 10
f 213093//61884 213094//61884 212922//61884
vn 0 0 -2.641029096038479
f 212920//61885 212919//61885 213091//61885
f 212922//61885 212921//61885 213093//61885
v 4758.681259829235 -2696.3638168058797 0
v 4772.748340170764 -2696.3638168058797 0
vn 0 0 -2.6313661541786777
f 213095//61886 213096//61886 212924//61886
v 4758.681259829235 -2696.3638168058797 10
v 4772.748340170764 -2696.3638168058797 10
f 213097//61886 213098//61886 212926//61886
vn 0 0 -2.6405794227466206
f 212924//61887 212923//61887 213095//61887
f 212926//61887 212925//61887 213097//61887
v 4794.181259829235 -2696.3638168058797 0
v 4819.0315 -2696.3638168058797 0
vn 0 0 -4.6484472485393775
f 213099//61888 213100//61888 212928//61888
v 4794.181259829235 -2696.3638168058797 10
v 4819.0315 -2696.3638168058797 10
f 213101//61888 213102//61888 212930//61888
vn 0 0 -4.653053882823349
f 212928//61889 212927//61889 213099//61889
f 212930//61889 212929//61889 213101//61889
v 4822.9685 -2696.3638168058797 0
v 4880.79637996232 -2696.3638168058797 0
vn 0 0 -10.81719322036806
f 213103//61890 213104//61890 212932//61890
v 4822.9685 -2696.3638168058797 10
v 4880.79637996232 -2696.3638168058797 10
f 213105//61890 213106//61890 212934//61890
vn 0 0 -10.817154999875186
f 212932//61891 212931//61891 213103//61891
f 212934//61891 212933//61891 213105//61891
v 3348.1 -2696.184255174435 0
v 3482.5314999999996 -2696.184255174435 0
vn 0 0 -24.13873945757326
f 213107//61892 213108//61892 212936//61892
v 3348.1 -2696.184255174435 10
v 3482.5314999999996 -2696.184255174435 10
f 213109//61892 213110//61892 212938//61892
f 212936//61892 212935//61892 213107//61892
f 212938//61892 212937//61892 213109//61892
v 3486.4684999999995 -2696.184255174435 0
v 3488.061929901281 -2696.184255174435 0
vn 0 0 -0.2861188726670571
f 213111//61893 213112//61893 17621//61893
v 3486.4684999999995 -2696.184255174435 10
v 3488.061929901281 -2696.184255174435 10
f 213113//61893 213114//61893 17624//61893
vn 0 0 -0.31317344140295933
f 17621//61894 212939//61894 213111//61894
f 17624//61894 212940//61894 213113//61894
v 3489.9084657471803 -2696.184255174435 0
v 3492.061929901281 -2696.184255174435 0
vn 0 0 -0.38667953676824035
f 213115//61895 213116//61895 16541//61895
v 3489.9084657471803 -2696.184255174435 10
v 3492.061929901281 -2696.184255174435 10
f 213117//61895 213118//61895 16544//61895
vn 0 0 -0.46957954493278475
f 16541//61896 212941//61896 213115//61896
f 16544//61896 212942//61896 213117//61896
v 3493.9084657471803 -2696.184255174435 0
v 3496.061929901281 -2696.184255174435 0
f 213119//61895 213120//61895 17673//61895
v 3493.9084657471803 -2696.184255174435 10
v 3496.061929901281 -2696.184255174435 10
f 213121//61895 213122//61895 17674//61895
f 17673//61896 212943//61896 213119//61896
f 17674//61896 212944//61896 213121//61896
v 3497.9084657471803 -2696.184255174435 0
v 3500.061929901281 -2696.184255174435 0
f 213123//61895 213124//61895 19277//61895
v 3497.9084657471803 -2696.184255174435 10
v 3500.061929901281 -2696.184255174435 10
f 213125//61895 213126//61895 19280//61895
f 19277//61896 212945//61896 213123//61896
f 19280//61896 212946//61896 213125//61896
v 3501.9084657471803 -2696.184255174435 0
v 3504.061929901281 -2696.184255174435 0
f 213127//61895 213128//61895 18737//61895
v 3501.9084657471803 -2696.184255174435 10
v 3504.061929901281 -2696.184255174435 10
f 213129//61895 213130//61895 18740//61895
f 18737//61896 212947//61896 213127//61896
f 18740//61896 212948//61896 213129//61896
v 3505.9084657471803 -2696.184255174435 0
v 3508.061929901281 -2696.184255174435 0
f 213131//61895 213132//61895 15929//61895
v 3505.9084657471803 -2696.184255174435 10
v 3508.061929901281 -2696.184255174435 10
f 213133//61895 213134//61895 15932//61895
f 15929//61896 212949//61896 213131//61896
f 15932//61896 212950//61896 213133//61896
v 3509.9084657471803 -2696.184255174435 0
v 3512.061929901281 -2696.184255174435 0
f 213135//61895 213136//61895 16269//61895
v 3509.9084657471803 -2696.184255174435 10
v 3512.061929901281 -2696.184255174435 10
f 213137//61895 213138//61895 16270//61895
f 16269//61896 212951//61896 213135//61896
f 16270//61896 212952//61896 213137//61896
v 3513.9084657471803 -2696.184255174435 0
v 3516.061929901281 -2696.184255174435 0
f 213139//61895 213140//61895 17765//61895
v 3513.9084657471803 -2696.184255174435 10
v 3516.061929901281 -2696.184255174435 10
f 213141//61895 213142//61895 17768//61895
f 17765//61896 212953//61896 213139//61896
f 17768//61896 212954//61896 213141//61896
v 3517.9084657471803 -2696.184255174435 0
v 3519.0314999999996 -2696.184255174435 0
vn 0 0 -0.20165386260463097
f 213143//61897 213144//61897 212956//61897
v 3517.9084657471803 -2696.184255174435 10
v 3519.0314999999996 -2696.184255174435 10
f 213145//61897 213146//61897 212958//61897
vn 0 0 -0.2574993020332732
f 212956//61898 212955//61898 213143//61898
f 212958//61898 212957//61898 213145//61898
v 3522.9684999999995 -2696.184255174435 0
v 3601.5314999999996 -2696.184255174435 0
vn 0 0 -14.106900451198824
f 213147//61899 213148//61899 212960//61899
v 3522.9684999999995 -2696.184255174435 10
v 3601.5314999999996 -2696.184255174435 10
f 213149//61899 213150//61899 212962//61899
f 212960//61899 212959//61899 213147//61899
f 212962//61899 212961//61899 213149//61899
v 3605.4684999999995 -2696.184255174435 0
v 3638.0314999999996 -2696.184255174435 0
vn 0 0 -5.847065404737449
f 213151//61900 213152//61900 212964//61900
v 3605.4684999999995 -2696.184255174435 10
v 3638.0314999999996 -2696.184255174435 10
f 213153//61900 213154//61900 212966//61900
f 212964//61900 212963//61900 213151//61900
f 212966//61900 212965//61900 213153//61900
v 3641.9684999999995 -2696.184255174435 0
v 3732.0315000000005 -2696.184255174435 0
vn 0 0 -16.171859212814333
f 213155//61901 213156//61901 212968//61901
v 3641.9684999999995 -2696.184255174435 10
v 3732.0315000000005 -2696.184255174435 10
f 213157//61901 213158//61901 212970//61901
f 212968//61901 212967//61901 213155//61901
f 212970//61901 212969//61901 213157//61901
v 3735.9685000000004 -2696.184255174435 0
v 3737.561929901281 -2696.184255174435 0
vn 0 0 -0.2861188726668938
f 213159//61902 213160//61902 13661//61902
v 3735.9685000000004 -2696.184255174435 10
v 3737.561929901281 -2696.184255174435 10
f 213161//61902 213162//61902 13664//61902
vn 0 0 -0.313173441402796
f 13661//61903 212971//61903 213159//61903
f 13664//61903 212972//61903 213161//61903
v 3739.4084657471803 -2696.184255174435 0
v 3741.561929901281 -2696.184255174435 0
f 213163//61895 213164//61895 16521//61895
v 3739.4084657471803 -2696.184255174435 10
v 3741.561929901281 -2696.184255174435 10
f 213165//61895 213166//61895 16522//61895
f 16521//61896 212973//61896 213163//61896
f 16522//61896 212974//61896 213165//61896
v 3743.4084657471803 -2696.184255174435 0
v 3745.561929901281 -2696.184255174435 0
f 213167//61895 213168//61895 19565//61895
v 3743.4084657471803 -2696.184255174435 10
v 3745.561929901281 -2696.184255174435 10
f 213169//61895 213170//61895 19568//61895
f 19565//61896 212975//61896 213167//61896
f 19568//61896 212976//61896 213169//61896
v 3747.4084657471803 -2696.184255174435 0
v 3749.561929901281 -2696.184255174435 0
f 213171//61895 213172//61895 20861//61895
v 3747.4084657471803 -2696.184255174435 10
v 3749.561929901281 -2696.184255174435 10
f 213173//61895 213174//61895 20864//61895
f 20861//61896 212977//61896 213171//61896
f 20864//61896 212978//61896 213173//61896
v 3751.4084657471803 -2696.184255174435 0
v 3753.561929901281 -2696.184255174435 0
f 213175//61895 213176//61895 19493//61895
v 3751.4084657471803 -2696.184255174435 10
v 3753.561929901281 -2696.184255174435 10
f 213177//61895 213178//61895 19496//61895
f 19493//61896 212979//61896 213175//61896
f 19496//61896 212980//61896 213177//61896
v 3755.4084657471803 -2696.184255174435 0
v 3757.561929901281 -2696.184255174435 0
f 213179//61895 213180//61895 14129//61895
v 3755.4084657471803 -2696.184255174435 10
v 3757.561929901281 -2696.184255174435 10
f 213181//61895 213182//61895 14132//61895
f 14129//61896 212981//61896 213179//61896
f 14132//61896 212982//61896 213181//61896
v 3759.4084657471803 -2696.184255174435 0
v 3761.561929901281 -2696.184255174435 0
f 213183//61895 213184//61895 15081//61895
v 3759.4084657471803 -2696.184255174435 10
v 3761.561929901281 -2696.184255174435 10
f 213185//61895 213186//61895 15082//61895
f 15081//61896 212983//61896 213183//61896
f 15082//61896 212984//61896 213185//61896
v 3763.4084657471803 -2696.184255174435 0
v 3765.561929901281 -2696.184255174435 0
f 213187//61895 213188//61895 13389//61895
v 3763.4084657471803 -2696.184255174435 10
v 3765.561929901281 -2696.184255174435 10
f 213189//61895 213190//61895 13390//61895
f 13389//61896 212985//61896 213187//61896
f 13390//61896 212986//61896 213189//61896
v 3767.4084657471803 -2696.184255174435 0
v 3768.5315 -2696.184255174435 0
vn 0 0 -0.20165386260471263
f 213191//61904 213192//61904 212988//61904
v 3767.4084657471803 -2696.184255174435 10
v 3768.5315 -2696.184255174435 10
f 213193//61904 213194//61904 212990//61904
vn 0 0 -0.25749930203335486
f 212988//61905 212987//61905 213191//61905
f 212990//61905 212989//61905 213193//61905
v 3772.4685 -2696.184255174435 0
v 3883.0315 -2696.184255174435 0
vn 0 0 -19.852872657432826
f 213195//61906 213196//61906 212992//61906
v 3772.4685 -2696.184255174435 10
v 3883.0315 -2696.184255174435 10
f 213197//61906 213198//61906 212994//61906
f 212992//61906 212991//61906 213195//61906
f 212994//61906 212993//61906 213197//61906
v 3886.9685 -2696.184255174435 0
v 3912.5315 -2696.184255174435 0
vn 0 0 -4.590133984623761
f 213199//61907 213200//61907 212996//61907
v 3886.9685 -2696.184255174435 10
v 3912.5315 -2696.184255174435 10
f 213201//61907 213202//61907 212998//61907
f 212996//61907 212995//61907 213199//61907
f 212998//61907 212997//61907 213201//61907
v 3916.4685 -2696.184255174435 0
v 3934.1628060558205 -2696.184255174435 0
vn 0 0 -3.177218462666966
f 213203//61908 213204//61908 213000//61908
v 3916.4685 -2696.184255174435 10
v 3934.1628060558205 -2696.184255174435 10
f 213205//61908 213206//61908 213002//61908
vn 0 0 -3.185383342039403
f 213000//61909 212999//61909 213203//61909
f 213002//61909 213001//61909 213205//61909
v 3947.8367939441796 -2696.184255174435 0
v 3969.2682716760837 -2696.184255174435 0
vn 0 0 -3.848271105813875
f 213207//61910 213208//61910 213004//61910
v 3947.8367939441796 -2696.184255174435 10
v 3969.2682716760837 -2696.184255174435 10
f 213209//61910 213210//61910 213006//61910
vn 0 0 -3.864600864558667
f 213004//61911 213003//61911 213207//61911
f 213006//61911 213005//61911 213209//61911
v 3982.9437283239167 -2696.184255174435 0
v 4004.7639400742196 -2696.184255174435 0
vn 0 0 -3.9180728203556496
f 213211//61912 213212//61912 213008//61912
v 3982.9437283239167 -2696.184255174435 10
v 4004.7639400742196 -2696.184255174435 10
f 213213//61912 213214//61912 213010//61912
vn 0 0 -3.9344025791003605
f 213008//61913 213007//61913 213211//61913
f 213010//61913 213009//61913 213213//61913
v 4018.4482599257803 -2696.184255174435 0
v 4040.2639400742196 -2696.184255174435 0
vn 0 0 -3.91725911853196
f 213215//61914 213216//61914 213012//61914
v 4018.4482599257803 -2696.184255174435 10
v 4040.2639400742196 -2696.184255174435 10
f 213217//61914 213218//61914 213014//61914
vn 0 0 -3.9335888772766707
f 213012//61915 213011//61915 213215//61915
f 213014//61915 213013//61915 213217//61915
v 4053.9482599257803 -2696.184255174435 0
v 4075.745800729197 -2696.184255174435 0
vn 0 0 -3.914001988146376
f 213219//61916 213220//61916 213016//61916
v 4053.9482599257803 -2696.184255174435 10
v 4075.745800729197 -2696.184255174435 10
f 213221//61916 213222//61916 213018//61916
vn 0 0 -3.930331746891087
f 213016//61917 213015//61917 213219//61917
f 213018//61917 213017//61917 213221//61917
v 4089.4675992708026 -2696.184255174435 0
v 4111.245800729197 -2696.184255174435 0
vn 0 0 -3.9105293838031128
f 213223//61918 213224//61918 213020//61918
v 4089.4675992708026 -2696.184255174435 10
v 4111.245800729197 -2696.184255174435 10
f 213225//61918 213226//61918 213022//61918
vn 0 0 -3.926859142547823
f 213020//61919 213019//61919 213223//61919
f 213022//61919 213021//61919 213225//61919
v 4124.9675992708035 -2696.184255174435 0
vn 0 0 -3.8198025352148224
f 213227//61920 8883//61920 213024//61920
v 4124.9675992708035 -2696.184255174435 10
f 213228//61920 8884//61920 213026//61920
vn 0 0 -3.836132293959533
f 213024//61921 213023//61921 213227//61921
f 213026//61921 213025//61921 213228//61921
vn 0 0 -3.9086014057454728
f 8863//61922 8735//61922 213028//61922
f 8864//61922 8736//61922 213030//61922
vn 0 0 -3.9249311644901836
f 213028//61923 213027//61923 8863//61923
f 213030//61923 213029//61923 8864//61923
v 4217.272603277946 -2696.184255174435 0
vn 0 0 -3.914360147991352
f 8715//61924 213229//61924 213032//61924
v 4217.272603277946 -2696.184255174435 10
f 8716//61924 213230//61924 213034//61924
vn 0 0 -3.9306899067362258
f 213032//61925 213031//61925 8715//61925
f 213034//61925 213033//61925 8716//61925
v 4230.939196722054 -2696.184255174435 0
v 4252.772603277946 -2696.184255174435 0
vn 0 0 -3.9204421011738324
f 213231//61926 213232//61926 213036//61926
v 4230.939196722054 -2696.184255174435 10
v 4252.772603277946 -2696.184255174435 10
f 213233//61926 213234//61926 213038//61926
vn 0 0 -3.9367718599188697
f 213036//61927 213035//61927 213231//61927
f 213038//61927 213037//61927 213233//61927
v 4266.439196722054 -2696.184255174435 0
v 4288.268271676083 -2696.184255174435 0
vn 0 0 -3.919664311676586
f 213235//61928 213236//61928 213040//61928
v 4266.439196722054 -2696.184255174435 10
v 4288.268271676083 -2696.184255174435 10
f 213237//61928 213238//61928 213042//61928
vn 0 0 -3.9359940704214598
f 213040//61929 213039//61929 213235//61929
f 213042//61929 213041//61929 213237//61929
v 4301.943728323917 -2696.184255174435 0
v 4323.768271676083 -2696.184255174435 0
vn 0 0 -3.918850609852978
f 213239//61930 213240//61930 213044//61930
v 4301.943728323917 -2696.184255174435 10
v 4323.768271676083 -2696.184255174435 10
f 213241//61930 213242//61930 213046//61930
vn 0 0 -3.9351803685976883
f 213044//61931 213043//61931 213239//61931
f 213046//61931 213045//61931 213241//61931
v 4337.443728323917 -2696.184255174435 0
v 4365.5315 -2696.184255174435 0
vn 0 0 -5.043486105806918
f 213243//61932 213244//61932 213048//61932
v 4337.443728323917 -2696.184255174435 10
v 4365.5315 -2696.184255174435 10
f 213245//61932 213246//61932 213050//61932
vn 0 0 -5.051650985179273
f 213048//61933 213047//61933 213243//61933
f 213050//61933 213049//61933 213245//61933
v 4369.4685 -2696.184255174435 0
v 4383.118882225756 -2696.184255174435 0
vn 0 0 -2.4510849023020906
f 213247//61934 213248//61934 213052//61934
v 4369.4685 -2696.184255174435 10
v 4383.118882225756 -2696.184255174435 10
f 213249//61934 213250//61934 213054//61934
vn 0 0 -2.4553296920896366
f 213052//61935 213051//61935 213247//61935
f 213054//61935 213053//61935 213249//61935
v 4404.598317774243 -2696.184255174435 0
v 4418.224700433513 -2696.184255174435 0
vn 0 0 -2.4467755009898866
f 213251//61936 213252//61936 213056//61936
v 4404.598317774243 -2696.184255174435 10
v 4418.224700433513 -2696.184255174435 10
f 213253//61936 213254//61936 213058//61936
vn 0 0 -2.4552650805651415
f 213056//61937 213055//61937 213251//61937
f 213058//61937 213057//61937 213253//61937
v 4439.704899566486 -2696.184255174435 0
v 4453.722496514806 -2696.184255174435 0
vn 0 0 -2.51702257697613
f 213255//61938 213256//61938 213060//61938
v 4439.704899566486 -2696.184255174435 10
v 4453.722496514806 -2696.184255174435 10
f 213257//61938 213258//61938 213062//61938
vn 0 0 -2.5255121565513847
f 213060//61939 213059//61939 213255//61939
f 213062//61939 213061//61939 213257//61939
v 4475.207303485194 -2696.184255174435 0
v 4489.222496514806 -2696.184255174435 0
vn 0 0 -2.5165909254111707
f 213259//61940 213260//61940 213064//61940
v 4475.207303485194 -2696.184255174435 10
v 4489.222496514806 -2696.184255174435 10
f 213261//61940 213262//61940 213066//61940
vn 0 0 -2.525080504986262
f 213064//61941 213063//61941 213259//61941
f 213066//61941 213065//61941 213261//61941
v 4510.707303485194 -2696.184255174435 0
v 4524.713354229984 -2696.184255174435 0
vn 0 0 -2.5149493218334364
f 213263//61942 213264//61942 213068//61942
v 4510.707303485194 -2696.184255174435 10
v 4524.713354229984 -2696.184255174435 10
f 213265//61942 213266//61942 213070//61942
vn 0 0 -2.5234389014086913
f 213068//61943 213067//61943 213263//61943
f 213070//61943 213069//61943 213265//61943
v 4546.217645770016 -2696.184255174435 0
v 4560.213354229984 -2696.184255174435 0
vn 0 0 -2.5130922442978596
f 213267//61944 213268//61944 213072//61944
v 4546.217645770016 -2696.184255174435 10
v 4560.213354229984 -2696.184255174435 10
f 213269//61944 213270//61944 213074//61944
vn 0 0 -2.5215818238732775
f 213072//61945 213071//61945 213267//61945
f 213074//61945 213073//61945 213269//61945
v 4581.717645770016 -2696.184255174435 0
v 4595.2106631970355 -2696.184255174435 0
vn 0 0 -2.422828222308884
f 213271//61946 213272//61946 213076//61946
v 4581.717645770016 -2696.184255174435 10
v 4595.2106631970355 -2696.184255174435 10
f 213273//61946 213274//61946 213078//61946
vn 0 0 -2.4313178018843025
f 213076//61947 213075//61947 213271//61947
f 213078//61947 213077//61947 213273//61947
v 4616.720536802965 -2696.184255174435 0
v 4630.7106631970355 -2696.184255174435 0
vn 0 0 -2.5120899194383597
f 213275//61948 213276//61948 213080//61948
v 4616.720536802965 -2696.184255174435 10
v 4630.7106631970355 -2696.184255174435 10
f 213277//61948 213278//61948 213082//61948
vn 0 0 -2.520579499013778
f 213080//61949 213079//61949 213275//61949
f 213082//61949 213081//61949 213277//61949
v 4652.220536802965 -2696.184255174435 0
v 4666.226904352222 -2696.184255174435 0
vn 0 0 -2.5150062077601842
f 213279//61950 213280//61950 213084//61950
v 4652.220536802965 -2696.184255174435 10
v 4666.226904352222 -2696.184255174435 10
f 213281//61950 213282//61950 213086//61950
vn 0 0 -2.523495787335439
f 213084//61951 213083//61951 213279//61951
f 213086//61951 213085//61951 213281//61951
v 4687.702495647779 -2696.184255174435 0
v 4701.726904352222 -2696.184255174435 0
vn 0 0 -2.51824570701861
f 213283//61952 213284//61952 213088//61952
v 4687.702495647779 -2696.184255174435 10
v 4701.726904352222 -2696.184255174435 10
f 213285//61952 213286//61952 213090//61952
vn 0 0 -2.526735286593702
f 213088//61953 213087//61953 213283//61953
f 213090//61953 213089//61953 213285//61953
v 4723.202495647779 -2696.184255174435 0
v 4737.224700433513 -2696.184255174435 0
vn 0 0 -2.517849967779686
f 213287//61954 213288//61954 213092//61954
v 4723.202495647779 -2696.184255174435 10
v 4737.224700433513 -2696.184255174435 10
f 213289//61954 213290//61954 213094//61954
vn 0 0 -2.526339547354941
f 213092//61955 213091//61955 213287//61955
f 213094//61955 213093//61955 213289//61955
v 4758.704899566486 -2696.184255174435 0
v 4772.724700433513 -2696.184255174435 0
vn 0 0 -2.517418316214727
f 213291//61956 213292//61956 213096//61956
v 4758.704899566486 -2696.184255174435 10
v 4772.724700433513 -2696.184255174435 10
f 213293//61956 213294//61956 213098//61956
vn 0 0 -2.5259078957901453
f 213096//61957 213095//61957 213291//61957
f 213098//61957 213097//61957 213293//61957
v 4794.204899566486 -2696.184255174435 0
v 4819.0315 -2696.184255174435 0
vn 0 0 -4.45790487707021
f 213295//61958 213296//61958 213100//61958
v 4794.204899566486 -2696.184255174435 10
v 4819.0315 -2696.184255174435 10
f 213297//61958 213298//61958 213102//61958
vn 0 0 -4.462149666857919
f 213100//61959 213099//61959 213295//61959
f 213102//61959 213101//61959 213297//61959
v 4822.9685 -2696.184255174435 0
v 4880.796576097363 -2696.184255174435 0
vn 0 0 -10.383703687357269
f 213299//61960 213300//61960 213104//61960
v 4822.9685 -2696.184255174435 10
v 4880.796576097363 -2696.184255174435 10
f 213301//61960 213302//61960 213106//61960
vn 0 0 -10.383668469029029
f 213104//61961 213103//61961 213299//61961
f 213106//61961 213105//61961 213301//61961
v 3348.1 -2696.1630551744356 0
v 3482.5314999999996 -2696.1630551744356 0
f 213303//53815 213304//53815 213108//53815
v 3348.1 -2696.1630551744356 10
v 3482.5314999999996 -2696.1630551744356 10
f 213305//53815 213306//53815 213110//53815
f 213108//53815 213107//53815 213303//53815
f 213110//53815 213109//53815 213305//53815
v 3486.4684999999995 -2696.1630551744356 0
v 3488.0441409891005 -2696.1630551744356 0
vn 0 0 -0.033403588967720874
f 213307//61962 213308//61962 213112//61962
v 3486.4684999999995 -2696.1630551744356 10
v 3488.0441409891005 -2696.1630551744356 10
f 213309//61962 213310//61962 213114//61962
vn 0 0 -0.03378071390593475
f 213112//61963 213111//61963 213307//61963
f 213114//61963 213113//61963 213309//61963
v 3489.945185224299 -2696.1630551744356 0
v 3492.0441409891005 -2696.1630551744356 0
vn 0 0 -0.044497862212162696
f 213311//61964 213312//61964 213116//61964
v 3489.945185224299 -2696.1630551744356 10
v 3492.0441409891005 -2696.1630551744356 10
f 213313//61964 213314//61964 213118//61964
vn 0 0 -0.04565344006526718
f 213116//61965 213115//61965 213311//61965
f 213118//61965 213117//61965 213313//61965
v 3493.945185224299 -2696.1630551744356 0
v 3496.0441409891005 -2696.1630551744356 0
f 213315//61964 213316//61964 213120//61964
v 3493.945185224299 -2696.1630551744356 10
v 3496.0441409891005 -2696.1630551744356 10
f 213317//61964 213318//61964 213122//61964
f 213120//61965 213119//61965 213315//61965
f 213122//61965 213121//61965 213317//61965
v 3497.945185224299 -2696.1630551744356 0
v 3500.0441409891005 -2696.1630551744356 0
f 213319//61964 213320//61964 213124//61964
v 3497.945185224299 -2696.1630551744356 10
v 3500.0441409891005 -2696.1630551744356 10
f 213321//61964 213322//61964 213126//61964
f 213124//61965 213123//61965 213319//61965
f 213126//61965 213125//61965 213321//61965
v 3501.945185224299 -2696.1630551744356 0
v 3504.0441409891005 -2696.1630551744356 0
f 213323//61964 213324//61964 213128//61964
v 3501.945185224299 -2696.1630551744356 10
v 3504.0441409891005 -2696.1630551744356 10
f 213325//61964 213326//61964 213130//61964
f 213128//61965 213127//61965 213323//61965
f 213130//61965 213129//61965 213325//61965
v 3505.945185224299 -2696.1630551744356 0
v 3508.0441409891005 -2696.1630551744356 0
f 213327//61964 213328//61964 213132//61964
v 3505.945185224299 -2696.1630551744356 10
v 3508.0441409891005 -2696.1630551744356 10
f 213329//61964 213330//61964 213134//61964
f 213132//61965 213131//61965 213327//61965
f 213134//61965 213133//61965 213329//61965
v 3509.945185224299 -2696.1630551744356 0
v 3512.0441409891005 -2696.1630551744356 0
f 213331//61964 213332//61964 213136//61964
v 3509.945185224299 -2696.1630551744356 10
v 3512.0441409891005 -2696.1630551744356 10
f 213333//61964 213334//61964 213138//61964
f 213136//61965 213135//61965 213331//61965
f 213138//61965 213137//61965 213333//61965
v 3513.945185224299 -2696.1630551744356 0
v 3516.0441409891005 -2696.1630551744356 0
f 213335//61964 213336//61964 213140//61964
v 3513.945185224299 -2696.1630551744356 10
v 3516.0441409891005 -2696.1630551744356 10
f 213337//61964 213338//61964 213142//61964
f 213140//61965 213139//61965 213335//61965
f 213142//61965 213141//61965 213337//61965
v 3517.945185224299 -2696.1630551744356 0
v 3519.0314999999996 -2696.1630551744356 0
vn 0 0 -0.02302987324400813
f 213339//61966 213340//61966 213144//61966
v 3517.945185224299 -2696.1630551744356 10
v 3519.0314999999996 -2696.1630551744356 10
f 213341//61966 213342//61966 213146//61966
vn 0 0 -0.02380832615889874
f 213144//61967 213143//61967 213339//61967
f 213146//61967 213145//61967 213341//61967
v 3522.9684999999995 -2696.1630551744356 0
v 3601.5314999999996 -2696.1630551744356 0
f 213343//53817 213344//53817 213148//53817
v 3522.9684999999995 -2696.1630551744356 10
v 3601.5314999999996 -2696.1630551744356 10
f 213345//53817 213346//53817 213150//53817
f 213148//53817 213147//53817 213343//53817
f 213150//53817 213149//53817 213345//53817
v 3605.4684999999995 -2696.1630551744356 0
v 3638.0314999999996 -2696.1630551744356 0
f 213347//53816 213348//53816 213152//53816
v 3605.4684999999995 -2696.1630551744356 10
v 3638.0314999999996 -2696.1630551744356 10
f 213349//53816 213350//53816 213154//53816
f 213152//53816 213151//53816 213347//53816
f 213154//53816 213153//53816 213349//53816
v 3641.9684999999995 -2696.1630551744356 0
v 3732.0315000000005 -2696.1630551744356 0
f 213351//57528 213352//57528 213156//57528
v 3641.9684999999995 -2696.1630551744356 10
v 3732.0315000000005 -2696.1630551744356 10
f 213353//57528 213354//57528 213158//57528
f 213156//57528 213155//57528 213351//57528
f 213158//57528 213157//57528 213353//57528
v 3735.9685000000004 -2696.1630551744356 0
v 3737.5441409891005 -2696.1630551744356 0
vn 0 0 -0.03340358896770159
f 213355//61968 213356//61968 213160//61968
v 3735.9685000000004 -2696.1630551744356 10
v 3737.5441409891005 -2696.1630551744356 10
f 213357//61968 213358//61968 213162//61968
vn 0 0 -0.033780713905915465
f 213160//61969 213159//61969 213355//61969
f 213162//61969 213161//61969 213357//61969
v 3739.445185224299 -2696.1630551744356 0
v 3741.5441409891005 -2696.1630551744356 0
f 213359//61964 213360//61964 213164//61964
v 3739.445185224299 -2696.1630551744356 10
v 3741.5441409891005 -2696.1630551744356 10
f 213361//61964 213362//61964 213166//61964
f 213164//61965 213163//61965 213359//61965
f 213166//61965 213165//61965 213361//61965
v 3743.445185224299 -2696.1630551744356 0
v 3745.5441409891005 -2696.1630551744356 0
f 213363//61964 213364//61964 213168//61964
v 3743.445185224299 -2696.1630551744356 10
v 3745.5441409891005 -2696.1630551744356 10
f 213365//61964 213366//61964 213170//61964
f 213168//61965 213167//61965 213363//61965
f 213170//61965 213169//61965 213365//61965
v 3747.445185224299 -2696.1630551744356 0
v 3749.5441409891005 -2696.1630551744356 0
f 213367//61964 213368//61964 213172//61964
v 3747.445185224299 -2696.1630551744356 10
v 3749.5441409891005 -2696.1630551744356 10
f 213369//61964 213370//61964 213174//61964
f 213172//61965 213171//61965 213367//61965
f 213174//61965 213173//61965 213369//61965
v 3751.445185224299 -2696.1630551744356 0
v 3753.5441409891005 -2696.1630551744356 0
f 213371//61964 213372//61964 213176//61964
v 3751.445185224299 -2696.1630551744356 10
v 3753.5441409891005 -2696.1630551744356 10
f 213373//61964 213374//61964 213178//61964
f 213176//61965 213175//61965 213371//61965
f 213178//61965 213177//61965 213373//61965
v 3755.445185224299 -2696.1630551744356 0
v 3757.5441409891005 -2696.1630551744356 0
f 213375//61964 213376//61964 213180//61964
v 3755.445185224299 -2696.1630551744356 10
v 3757.5441409891005 -2696.1630551744356 10
f 213377//61964 213378//61964 213182//61964
f 213180//61965 213179//61965 213375//61965
f 213182//61965 213181//61965 213377//61965
v 3759.445185224299 -2696.1630551744356 0
v 3761.5441409891005 -2696.1630551744356 0
f 213379//61964 213380//61964 213184//61964
v 3759.445185224299 -2696.1630551744356 10
v 3761.5441409891005 -2696.1630551744356 10
f 213381//61964 213382//61964 213186//61964
f 213184//61965 213183//61965 213379//61965
f 213186//61965 213185//61965 213381//61965
v 3763.445185224299 -2696.1630551744356 0
v 3765.5441409891005 -2696.1630551744356 0
f 213383//61964 213384//61964 213188//61964
v 3763.445185224299 -2696.1630551744356 10
v 3765.5441409891005 -2696.1630551744356 10
f 213385//61964 213386//61964 213190//61964
f 213188//61965 213187//61965 213383//61965
f 213190//61965 213189//61965 213385//61965
v 3767.445185224299 -2696.1630551744356 0
v 3768.5315 -2696.1630551744356 0
vn 0 0 -0.02302987324401777
f 213387//61970 213388//61970 213192//61970
v 3767.445185224299 -2696.1630551744356 10
v 3768.5315 -2696.1630551744356 10
f 213389//61970 213390//61970 213194//61970
vn 0 0 -0.023808326158908377
f 213192//61971 213191//61971 213387//61971
f 213194//61971 213193//61971 213389//61971
v 3772.4685 -2696.1630551744356 0
v 3883.0315 -2696.1630551744356 0
f 213391//53819 213392//53819 213196//53819
v 3772.4685 -2696.1630551744356 10
v 3883.0315 -2696.1630551744356 10
f 213393//53819 213394//53819 213198//53819
f 213196//53819 213195//53819 213391//53819
f 213198//53819 213197//53819 213393//53819
v 3886.9685 -2696.1630551744356 0
v 3912.5315 -2696.1630551744356 0
f 213395//53820 213396//53820 213200//53820
v 3886.9685 -2696.1630551744356 10
v 3912.5315 -2696.1630551744356 10
f 213397//53820 213398//53820 213202//53820
f 213200//53820 213199//53820 213395//53820
f 213202//53820 213201//53820 213397//53820
v 3916.4685 -2696.1630551744356 0
v 3934.1574374867064 -2696.1630551744356 0
vn 0 0 -0.37500547470448237
f 213399//61972 213400//61972 213204//61972
v 3916.4685 -2696.1630551744356 10
v 3934.1574374867064 -2696.1630551744356 10
f 213401//61972 213402//61972 213206//61972
vn 0 0 -0.37511928836969766
f 213204//61973 213203//61973 213399//61973
f 213206//61973 213205//61973 213401//61973
v 3947.8421625132937 -2696.1630551744356 0
v 3969.262903106969 -2696.1630551744356 0
vn 0 0 -0.45411970056933576
f 213403//61974 213404//61974 213208//61974
v 3947.8421625132937 -2696.1630551744356 10
v 3969.262903106969 -2696.1630551744356 10
f 213405//61974 213406//61974 213210//61974
vn 0 0 -0.454347327899776
f 213208//61975 213207//61975 213403//61975
f 213210//61975 213209//61975 213405//61975
v 3982.9490968930313 -2696.1630551744356 0
v 4004.758571505105 -2696.1630551744356 0
vn 0 0 -0.46236086175907837
f 213407//61976 213408//61976 213212//61976
v 3982.9490968930313 -2696.1630551744356 10
v 4004.758571505105 -2696.1630551744356 10
f 213409//61976 213410//61976 213214//61976
vn 0 0 -0.46258848908952827
f 213212//61977 213211//61977 213407//61977
f 213214//61977 213213//61977 213409//61977
v 4018.453628494895 -2696.1630551744356 0
v 4040.258571505105 -2696.1630551744356 0
vn 0 0 -0.4622647917995732
f 213411//61978 213412//61978 213216//61978
v 4018.453628494895 -2696.1630551744356 10
v 4040.258571505105 -2696.1630551744356 10
f 213413//61978 213414//61978 213218//61978
vn 0 0 -0.46249241913002304
f 213216//61979 213215//61979 213411//61979
f 213218//61979 213217//61979 213413//61979
v 4053.953628494895 -2696.1630551744356 0
v 4075.7404321600825 -2696.1630551744356 0
vn 0 0 -0.46188023768510983
f 213415//61980 213416//61980 213220//61980
v 4053.953628494895 -2696.1630551744356 10
v 4075.7404321600825 -2696.1630551744356 10
f 213417//61980 213418//61980 213222//61980
vn 0 0 -0.4621078650155597
f 213220//61981 213219//61981 213415//61981
f 213222//61981 213221//61981 213417//61981
v 4089.472967839917 -2696.1630551744356 0
vn 0 0 -0.4614702435706538
f 213419//61982 7519//61982 213224//61982
v 4089.472967839917 -2696.1630551744356 10
f 213420//61982 7520//61982 213226//61982
vn 0 0 -0.46169787090110365
f 213224//61983 213223//61983 213419//61983
f 213226//61983 213225//61983 213420//61983
v 4146.242288842166 -2696.1630551744356 0
vn 0 0 -0.45090960523119245
f 7499//61984 213421//61984 8883//61984
v 4146.242288842166 -2696.1630551744356 10
f 7500//61984 213422//61984 8884//61984
vn 0 0 -0.45098617723623147
f 8883//61985 213227//61985 7499//61985
f 8884//61985 213228//61985 7500//61985
v 4159.971311157833 -2696.1630551744356 0
v 4181.742288842166 -2696.1630551744356 0
vn 0 0 -0.46154472689100634
f 213423//61986 213424//61986 8735//61986
v 4159.971311157833 -2696.1630551744356 10
v 4181.742288842166 -2696.1630551744356 10
f 213425//61986 213426//61986 8736//61986
vn 0 0 -0.4614702435706345
f 8735//61987 8863//61987 213423//61987
f 8736//61987 8864//61987 213425//61987
v 4195.471311157833 -2696.1630551744356 0
v 4217.267234708831 -2696.1630551744356 0
vn 0 0 -0.4620735792642828
f 213427//61988 213428//61988 213229//61988
v 4195.471311157833 -2696.1630551744356 10
v 4217.267234708831 -2696.1630551744356 10
f 213429//61988 213430//61988 213230//61988
vn 0 0 -0.4621501512693218
f 213229//61989 8715//61989 213427//61989
f 213230//61989 8716//61989 213429//61989
v 4230.944565291168 -2696.1630551744356 0
v 4252.767234708831 -2696.1630551744356 0
vn 0 0 -0.4626405916375579
f 213431//61990 213432//61990 213232//61990
v 4230.944565291168 -2696.1630551744356 10
v 4252.767234708831 -2696.1630551744356 10
f 213433//61990 213434//61990 213234//61990
vn 0 0 -0.4628682189680077
f 213232//61991 213231//61991 213431//61991
f 213234//61991 213233//61991 213433//61991
v 4266.444565291168 -2696.1630551744356 0
v 4288.262903106968 -2696.1630551744356 0
vn 0 0 -0.46254876167807074
f 213435//61992 213436//61992 213236//61992
v 4266.444565291168 -2696.1630551744356 10
v 4288.262903106968 -2696.1630551744356 10
f 213437//61992 213438//61992 213238//61992
vn 0 0 -0.4627763890085206
f 213236//61993 213235//61993 213435//61993
f 213238//61993 213237//61993 213437//61993
v 4301.949096893031 -2696.1630551744356 0
v 4323.762903106968 -2696.1630551744356 0
vn 0 0 -0.46245269171857517
f 213439//61994 213440//61994 213240//61994
v 4301.949096893031 -2696.1630551744356 10
v 4323.762903106968 -2696.1630551744356 10
f 213441//61994 213442//61994 213242//61994
vn 0 0 -0.46268031904902507
f 213240//61995 213239//61995 213439//61995
f 213242//61995 213241//61995 213441//61995
v 4337.449096893031 -2696.1630551744356 0
v 4365.5315 -2696.1630551744356 0
vn 0 0 -0.595346945845997
f 213443//61996 213444//61996 213244//61996
v 4337.449096893031 -2696.1630551744356 10
v 4365.5315 -2696.1630551744356 10
f 213445//61996 213446//61996 213246//61996
vn 0 0 -0.5954607595112219
f 213244//61997 213243//61997 213443//61997
f 213246//61997 213245//61997 213445//61997
v 4369.4685 -2696.1630551744356 0
v 4383.116091192807 -2696.1630551744356 0
vn 0 0 -0.28932893327695014
f 213447//61998 213448//61998 213248//61998
v 4369.4685 -2696.1630551744356 10
v 4383.116091192807 -2696.1630551744356 10
f 213449//61998 213450//61998 213250//61998
vn 0 0 -0.28938810317546815
f 213248//61999 213247//61999 213447//61999
f 213250//61999 213249//61999 213449//61999
v 4404.601108807192 -2696.1630551744356 0
v 4418.221909400565 -2696.1630551744356 0
vn 0 0 -0.2887609725689657
f 213451//62000 213452//62000 213252//62000
v 4404.601108807192 -2696.1630551744356 10
v 4418.221909400565 -2696.1630551744356 10
f 213453//62000 213454//62000 213254//62000
vn 0 0 -0.28887931236598235
f 213252//62001 213251//62001 213451//62001
f 213254//62001 213253//62001 213453//62001
v 4439.7076905994345 -2696.1630551744356 0
v 4453.719705481857 -2696.1630551744356 0
vn 0 0 -0.29705471549651136
f 213455//62002 213456//62002 213256//62002
v 4439.7076905994345 -2696.1630551744356 10
v 4453.719705481857 -2696.1630551744356 10
f 213457//62002 213458//62002 213258//62002
vn 0 0 -0.297173055293528
f 213256//62003 213255//62003 213455//62003
f 213258//62003 213257//62003 213457//62003
v 4475.210094518143 -2696.1630551744356 0
v 4489.219705481857 -2696.1630551744356 0
vn 0 0 -0.29700375241989735
f 213459//62004 213460//62004 213260//62004
v 4475.210094518143 -2696.1630551744356 10
v 4489.219705481857 -2696.1630551744356 10
f 213461//62004 213462//62004 213262//62004
vn 0 0 -0.29712209221693325
f 213260//62005 213259//62005 213459//62005
f 213262//62005 213261//62005 213461//62005
v 4510.710094518143 -2696.1630551744356 0
v 4524.710563197035 -2696.1630551744356 0
vn 0 0 -0.2968099359816824
f 213463//62006 213464//62006 213264//62006
v 4510.710094518143 -2696.1630551744356 10
v 4524.710563197035 -2696.1630551744356 10
f 213465//62006 213466//62006 213266//62006
vn 0 0 -0.29692827577871833
f 213264//62007 213263//62007 213463//62007
f 213266//62007 213265//62007 213465//62007
v 4546.220436802965 -2696.1630551744356 0
v 4560.210563197035 -2696.1630551744356 0
vn 0 0 -0.2965906795434556
f 213467//62008 213468//62008 213268//62008
v 4546.220436802965 -2696.1630551744356 10
v 4560.210563197035 -2696.1630551744356 10
f 213469//62008 213470//62008 213270//62008
vn 0 0 -0.2967090193404915
f 213268//62009 213267//62009 213467//62009
f 213270//62009 213269//62009 213469//62009
v 4581.720436802965 -2696.1630551744356 0
v 4595.207872164087 -2696.1630551744356 0
vn 0 0 -0.2859336296453482
f 213471//62010 213472//62010 213272//62010
v 4581.720436802965 -2696.1630551744356 10
v 4595.207872164087 -2696.1630551744356 10
f 213473//62010 213474//62010 213274//62010
vn 0 0 -0.28605196944236483
f 213272//62011 213271//62011 213471//62011
f 213274//62011 213273//62011 213473//62011
v 4616.723327835914 -2696.1630551744356 0
v 4630.707872164087 -2696.1630551744356 0
vn 0 0 -0.2964723397464582
f 213475//62012 213476//62012 213276//62012
v 4616.723327835914 -2696.1630551744356 10
v 4630.707872164087 -2696.1630551744356 10
f 213477//62012 213478//62012 213278//62012
f 213276//62008 213275//62008 213475//62008
f 213278//62008 213277//62008 213477//62008
v 4652.223327835914 -2696.1630551744356 0
v 4666.224113319273 -2696.1630551744356 0
vn 0 0 -0.29681665223637876
f 213479//62013 213480//62013 213280//62013
v 4652.223327835914 -2696.1630551744356 10
v 4666.224113319273 -2696.1630551744356 10
f 213481//62013 213482//62013 213282//62013
vn 0 0 -0.2969349920333954
f 213280//62014 213279//62014 213479//62014
f 213282//62014 213281//62014 213481//62014
v 4687.705286680728 -2696.1630551744356 0
v 4701.724113319273 -2696.1630551744356 0
vn 0 0 -0.297199124726298
f 213483//62015 213484//62015 213284//62015
v 4687.705286680728 -2696.1630551744356 10
v 4701.724113319273 -2696.1630551744356 10
f 213485//62015 213486//62015 213286//62015
vn 0 0 -0.2973174645233339
f 213284//62016 213283//62016 213483//62016
f 213286//62016 213285//62016 213485//62016
v 4723.205286680728 -2696.1630551744356 0
v 4737.221909400565 -2696.1630551744356 0
vn 0 0 -0.2971524016496924
f 213487//62017 213488//62017 213288//62017
v 4723.205286680728 -2696.1630551744356 10
v 4737.221909400565 -2696.1630551744356 10
f 213489//62017 213490//62017 213290//62017
vn 0 0 -0.29727074144670906
f 213288//62018 213287//62018 213487//62018
f 213290//62018 213289//62018 213489//62018
v 4758.7076905994345 -2696.1630551744356 0
v 4772.721909400565 -2696.1630551744356 0
vn 0 0 -0.29710143857311694
f 213491//62019 213492//62019 213292//62019
v 4758.7076905994345 -2696.1630551744356 10
v 4772.721909400565 -2696.1630551744356 10
f 213493//62019 213494//62019 213294//62019
vn 0 0 -0.2972197783701143
f 213292//62020 213291//62020 213491//62020
f 213294//62020 213293//62020 213493//62020
v 4794.2076905994345 -2696.1630551744356 0
v 4819.0315 -2696.1630551744356 0
vn 0 0 -0.526264759272772
f 213495//62021 213496//62021 213296//62021
v 4794.2076905994345 -2696.1630551744356 10
v 4819.0315 -2696.1630551744356 10
f 213497//62021 213498//62021 213298//62021
vn 0 0 -0.5263239291712707
f 213296//62022 213295//62022 213495//62022
f 213298//62022 213297//62022 213497//62022
v 4822.9685 -2696.1630551744356 0
v 4880.7965992541085 -2696.1630551744356 0
vn 0 0 -1.2259557041423332
f 213499//62023 213500//62023 213300//62023
v 4822.9685 -2696.1630551744356 10
v 4880.7965992541085 -2696.1630551744356 10
f 213501//62023 213502//62023 213302//62023
vn 0 0 -1.2259552132193274
f 213300//62024 213299//62024 213499//62024
f 213302//62024 213301//62024 213501//62024
v 3348.1 -2696.163055174435 0
v 3482.5314999999996 -2696.163055174435 0
f 213503//54096 213504//54096 213304//54096
v 3348.1 -2696.163055174435 10
v 3482.5314999999996 -2696.163055174435 10
f 213505//54096 213506//54096 213306//54096
f 213304//54096 213303//54096 213503//54096
f 213306//54096 213305//54096 213505//54096
v 3486.4684999999995 -2696.163055174435 0
v 3488.0441409891005 -2696.163055174435 0
vn 0 0 -7.165185657417966e-13
f 213507//62025 213508//62025 213308//62025
v 3486.4684999999995 -2696.163055174435 10
v 3488.0441409891005 -2696.163055174435 10
f 213509//62025 213510//62025 213310//62025
f 213308//62025 213307//62025 213507//62025
f 213310//62025 213309//62025 213509//62025
v 3489.9451852243 -2696.163055174435 0
v 3492.0441409891005 -2696.163055174435 0
vn 0 0 -9.544945736708513e-13
f 213511//62026 213512//62026 213312//62026
v 3489.9451852243 -2696.163055174435 10
v 3492.0441409891005 -2696.163055174435 10
f 213513//62026 213514//62026 213314//62026
vn 0 0 -9.54494573671265e-13
f 213312//62027 213311//62027 213511//62027
f 213314//62027 213313//62027 213513//62027
v 3493.9451852243 -2696.163055174435 0
v 3496.0441409891005 -2696.163055174435 0
f 213515//62026 213516//62026 213316//62026
v 3493.9451852243 -2696.163055174435 10
v 3496.0441409891005 -2696.163055174435 10
f 213517//62026 213518//62026 213318//62026
f 213316//62027 213315//62027 213515//62027
f 213318//62027 213317//62027 213517//62027
v 3497.9451852243 -2696.163055174435 0
v 3500.0441409891005 -2696.163055174435 0
f 213519//62026 213520//62026 213320//62026
v 3497.9451852243 -2696.163055174435 10
v 3500.0441409891005 -2696.163055174435 10
f 213521//62026 213522//62026 213322//62026
f 213320//62027 213319//62027 213519//62027
f 213322//62027 213321//62027 213521//62027
v 3501.9451852243 -2696.163055174435 0
v 3504.0441409891005 -2696.163055174435 0
f 213523//62026 213524//62026 213324//62026
v 3501.9451852243 -2696.163055174435 10
v 3504.0441409891005 -2696.163055174435 10
f 213525//62026 213526//62026 213326//62026
f 213324//62027 213323//62027 213523//62027
f 213326//62027 213325//62027 213525//62027
v 3505.9451852243 -2696.163055174435 0
v 3508.0441409891005 -2696.163055174435 0
f 213527//62026 213528//62026 213328//62026
v 3505.9451852243 -2696.163055174435 10
v 3508.0441409891005 -2696.163055174435 10
f 213529//62026 213530//62026 213330//62026
f 213328//62027 213327//62027 213527//62027
f 213330//62027 213329//62027 213529//62027
v 3509.9451852243 -2696.163055174435 0
v 3512.0441409891005 -2696.163055174435 0
f 213531//62026 213532//62026 213332//62026
v 3509.9451852243 -2696.163055174435 10
v 3512.0441409891005 -2696.163055174435 10
f 213533//62026 213534//62026 213334//62026
f 213332//62027 213331//62027 213531//62027
f 213334//62027 213333//62027 213533//62027
v 3513.9451852243 -2696.163055174435 0
v 3516.0441409891005 -2696.163055174435 0
f 213535//62026 213536//62026 213336//62026
v 3513.9451852243 -2696.163055174435 10
v 3516.0441409891005 -2696.163055174435 10
f 213537//62026 213538//62026 213338//62026
f 213336//62027 213335//62027 213535//62027
f 213338//62027 213337//62027 213537//62027
v 3517.9451852243 -2696.163055174435 0
v 3519.0314999999996 -2696.163055174435 0
vn 0 0 -4.939987664781804e-13
f 213539//62028 213540//62028 213340//62028
v 3517.9451852243 -2696.163055174435 10
v 3519.0314999999996 -2696.163055174435 10
f 213541//62028 213542//62028 213342//62028
vn 0 0 -4.93998766478594e-13
f 213340//62029 213339//62029 213539//62029
f 213342//62029 213341//62029 213541//62029
v 3522.9684999999995 -2696.163055174435 0
v 3601.5314999999996 -2696.163055174435 0
f 213543//40451 213544//40451 213344//40451
v 3522.9684999999995 -2696.163055174435 10
v 3601.5314999999996 -2696.163055174435 10
f 213545//40451 213546//40451 213346//40451
f 213344//40451 213343//40451 213543//40451
f 213346//40451 213345//40451 213545//40451
v 3605.4684999999995 -2696.163055174435 0
v 3638.0314999999996 -2696.163055174435 0
f 213547//40450 213548//40450 213348//40450
v 3605.4684999999995 -2696.163055174435 10
v 3638.0314999999996 -2696.163055174435 10
f 213549//40450 213550//40450 213350//40450
f 213348//40450 213347//40450 213547//40450
f 213350//40450 213349//40450 213549//40450
v 3641.9684999999995 -2696.163055174435 0
v 3732.0315000000005 -2696.163055174435 0
f 213551//56735 213552//56735 213352//56735
v 3641.9684999999995 -2696.163055174435 10
v 3732.0315000000005 -2696.163055174435 10
f 213553//56735 213554//56735 213354//56735
f 213352//56735 213351//56735 213551//56735
f 213354//56735 213353//56735 213553//56735
v 3735.9685000000004 -2696.163055174435 0
v 3737.5441409891005 -2696.163055174435 0
vn 0 0 -7.16518565741383e-13
f 213555//62030 213556//62030 213356//62030
v 3735.9685000000004 -2696.163055174435 10
v 3737.5441409891005 -2696.163055174435 10
f 213557//62030 213558//62030 213358//62030
f 213356//62030 213355//62030 213555//62030
f 213358//62030 213357//62030 213557//62030
v 3739.4451852243 -2696.163055174435 0
v 3741.5441409891005 -2696.163055174435 0
f 213559//62026 213560//62026 213360//62026
v 3739.4451852243 -2696.163055174435 10
v 3741.5441409891005 -2696.163055174435 10
f 213561//62026 213562//62026 213362//62026
f 213360//62027 213359//62027 213559//62027
f 213362//62027 213361//62027 213561//62027
v 3743.4451852243 -2696.163055174435 0
v 3745.5441409891005 -2696.163055174435 0
f 213563//62026 213564//62026 213364//62026
v 3743.4451852243 -2696.163055174435 10
v 3745.5441409891005 -2696.163055174435 10
f 213565//62026 213566//62026 213366//62026
f 213364//62027 213363//62027 213563//62027
f 213366//62027 213365//62027 213565//62027
v 3747.4451852243 -2696.163055174435 0
v 3749.5441409891005 -2696.163055174435 0
f 213567//62026 213568//62026 213368//62026
v 3747.4451852243 -2696.163055174435 10
v 3749.5441409891005 -2696.163055174435 10
f 213569//62026 213570//62026 213370//62026
f 213368//62027 213367//62027 213567//62027
f 213370//62027 213369//62027 213569//62027
v 3751.4451852243 -2696.163055174435 0
v 3753.5441409891005 -2696.163055174435 0
f 213571//62026 213572//62026 213372//62026
v 3751.4451852243 -2696.163055174435 10
v 3753.5441409891005 -2696.163055174435 10
f 213573//62026 213574//62026 213374//62026
f 213372//62027 213371//62027 213571//62027
f 213374//62027 213373//62027 213573//62027
v 3755.4451852243 -2696.163055174435 0
v 3757.5441409891005 -2696.163055174435 0
f 213575//62026 213576//62026 213376//62026
v 3755.4451852243 -2696.163055174435 10
v 3757.5441409891005 -2696.163055174435 10
f 213577//62026 213578//62026 213378//62026
f 213376//62027 213375//62027 213575//62027
f 213378//62027 213377//62027 213577//62027
v 3759.4451852243 -2696.163055174435 0
v 3761.5441409891005 -2696.163055174435 0
f 213579//62026 213580//62026 213380//62026
v 3759.4451852243 -2696.163055174435 10
v 3761.5441409891005 -2696.163055174435 10
f 213581//62026 213582//62026 213382//62026
f 213380//62027 213379//62027 213579//62027
f 213382//62027 213381//62027 213581//62027
v 3763.4451852243 -2696.163055174435 0
v 3765.5441409891005 -2696.163055174435 0
f 213583//62026 213584//62026 213384//62026
v 3763.4451852243 -2696.163055174435 10
v 3765.5441409891005 -2696.163055174435 10
f 213585//62026 213586//62026 213386//62026
f 213384//62027 213383//62027 213583//62027
f 213386//62027 213385//62027 213585//62027
v 3767.4451852243 -2696.163055174435 0
v 3768.5315 -2696.163055174435 0
vn 0 0 -4.939987664783872e-13
f 213587//62031 213588//62031 213388//62031
v 3767.4451852243 -2696.163055174435 10
v 3768.5315 -2696.163055174435 10
f 213589//62031 213590//62031 213390//62031
vn 0 0 -4.939987664788008e-13
f 213388//62032 213387//62032 213587//62032
f 213390//62032 213389//62032 213589//62032
v 3772.4685 -2696.163055174435 0
v 3883.0315 -2696.163055174435 0
f 213591//44980 213592//44980 213392//44980
v 3772.4685 -2696.163055174435 10
v 3883.0315 -2696.163055174435 10
f 213593//44980 213594//44980 213394//44980
f 213392//44980 213391//44980 213591//44980
f 213394//44980 213393//44980 213593//44980
v 3886.9685 -2696.163055174435 0
v 3912.5315 -2696.163055174435 0
f 213595//29231 213596//29231 213396//29231
v 3886.9685 -2696.163055174435 10
v 3912.5315 -2696.163055174435 10
f 213597//29231 213598//29231 213398//29231
f 213396//29231 213395//29231 213595//29231
f 213398//29231 213397//29231 213597//29231
v 3916.4685 -2696.163055174435 0
v 3934.157437486706 -2696.163055174435 0
vn 0 0 -8.043997462075814e-12
f 213599//62033 213600//62033 213400//62033
v 3916.4685 -2696.163055174435 10
v 3934.157437486706 -2696.163055174435 10
f 213601//62033 213602//62033 213402//62033
vn 0 0 -8.04399746207602e-12
f 213400//62034 213399//62034 213599//62034
f 213402//62034 213401//62034 213601//62034
v 3947.842162513294 -2696.163055174435 0
v 3969.262903106969 -2696.163055174435 0
vn 0 0 -9.741025038999834e-12
f 213603//62035 213604//62035 213404//62035
v 3947.842162513294 -2696.163055174435 10
v 3969.262903106969 -2696.163055174435 10
f 213605//62035 213606//62035 213406//62035
vn 0 0 -9.741025039000041e-12
f 213404//62036 213403//62036 213603//62036
f 213406//62036 213405//62036 213605//62036
v 3982.9490968930313 -2696.163055174435 0
v 4004.758571505105 -2696.163055174435 0
f 213607//35191 213608//35191 213408//35191
v 3982.9490968930313 -2696.163055174435 10
v 4004.758571505105 -2696.163055174435 10
f 213609//35191 213610//35191 213410//35191
f 213408//35191 213407//35191 213607//35191
f 213410//35191 213409//35191 213609//35191
v 4018.453628494895 -2696.163055174435 0
v 4040.258571505105 -2696.163055174435 0
f 213611//35193 213612//35193 213412//35193
v 4018.453628494895 -2696.163055174435 10
v 4040.258571505105 -2696.163055174435 10
f 213613//35193 213614//35193 213414//35193
f 213412//35193 213411//35193 213611//35193
f 213414//35193 213413//35193 213613//35193
v 4053.953628494895 -2696.163055174435 0
f 213615//35195 9685//35195 213416//35195
v 4053.953628494895 -2696.163055174435 10
f 213616//35195 9686//35195 213418//35195
f 213416//35195 213415//35195 213615//35195
f 213418//35195 213417//35195 213616//35195
v 4111.2404321600825 -2696.163055174435 0
f 9665//30886 213617//30886 7519//30886
v 4111.2404321600825 -2696.163055174435 10
f 9666//30886 213618//30886 7520//30886
f 7519//30886 213419//30886 9665//30886
f 7520//30886 213420//30886 9666//30886
v 4124.972967839918 -2696.163055174435 0
v 4146.242288842166 -2696.163055174435 0
f 213619//35197 213620//35197 213421//35197
v 4124.972967839918 -2696.163055174435 10
v 4146.242288842166 -2696.163055174435 10
f 213621//35197 213622//35197 213422//35197
f 213421//35197 7499//35197 213619//35197
f 213422//35197 7500//35197 213621//35197
v 4159.971311157833 -2696.163055174435 0
v 4181.742288842166 -2696.163055174435 0
f 213623//35198 213624//35198 213424//35198
v 4159.971311157833 -2696.163055174435 10
v 4181.742288842166 -2696.163055174435 10
f 213625//35198 213626//35198 213426//35198
f 213424//35198 213423//35198 213623//35198
f 213426//35198 213425//35198 213625//35198
v 4195.471311157833 -2696.163055174435 0
v 4217.267234708831 -2696.163055174435 0
f 213627//35199 213628//35199 213428//35199
v 4195.471311157833 -2696.163055174435 10
v 4217.267234708831 -2696.163055174435 10
f 213629//35199 213630//35199 213430//35199
f 213428//35199 213427//35199 213627//35199
f 213430//35199 213429//35199 213629//35199
v 4230.944565291168 -2696.163055174435 0
v 4252.767234708831 -2696.163055174435 0
f 213631//35200 213632//35200 213432//35200
v 4230.944565291168 -2696.163055174435 10
v 4252.767234708831 -2696.163055174435 10
f 213633//35200 213634//35200 213434//35200
f 213432//35200 213431//35200 213631//35200
f 213434//35200 213433//35200 213633//35200
v 4266.444565291168 -2696.163055174435 0
v 4288.262903106968 -2696.163055174435 0
f 213635//35201 213636//35201 213436//35201
v 4266.444565291168 -2696.163055174435 10
v 4288.262903106968 -2696.163055174435 10
f 213637//35201 213638//35201 213438//35201
f 213436//35201 213435//35201 213635//35201
f 213438//35201 213437//35201 213637//35201
v 4301.949096893031 -2696.163055174435 0
v 4323.762903106968 -2696.163055174435 0
f 213639//35189 213640//35189 213440//35189
v 4301.949096893031 -2696.163055174435 10
v 4323.762903106968 -2696.163055174435 10
f 213641//35189 213642//35189 213442//35189
f 213440//35189 213439//35189 213639//35189
f 213442//35189 213441//35189 213641//35189
v 4337.449096893031 -2696.163055174435 0
v 4365.5315 -2696.163055174435 0
vn 0 0 -1.2770398419419844e-11
f 213643//62037 213644//62037 213444//62037
v 4337.449096893031 -2696.163055174435 10
v 4365.5315 -2696.163055174435 10
f 213645//62037 213646//62037 213446//62037
f 213444//62037 213443//62037 213643//62037
f 213446//62037 213445//62037 213645//62037
v 4369.4685 -2696.163055174435 0
v 4383.116091192807 -2696.163055174435 0
vn 0 0 -6.206205940910577e-12
f 213647//62038 213648//62038 213448//62038
v 4369.4685 -2696.163055174435 10
v 4383.116091192807 -2696.163055174435 10
f 213649//62038 213650//62038 213450//62038
f 213448//62038 213447//62038 213647//62038
f 213450//62038 213449//62038 213649//62038
v 4404.601108807192 -2696.163055174435 0
v 4418.221909400564 -2696.163055174435 0
vn 0 0 -6.194022986788797e-12
f 213651//62039 213652//62039 213452//62039
v 4404.601108807192 -2696.163055174435 10
v 4418.221909400564 -2696.163055174435 10
f 213653//62039 213654//62039 213454//62039
vn 0 0 -6.194022986789211e-12
f 213452//62040 213451//62040 213651//62040
f 213454//62040 213453//62040 213653//62040
v 4439.707690599435 -2696.163055174435 0
v 4453.719705481857 -2696.163055174435 0
f 213655//55348 213656//55348 213456//55348
v 4439.707690599435 -2696.163055174435 10
v 4453.719705481857 -2696.163055174435 10
f 213657//55348 213658//55348 213458//55348
f 213456//35205 213455//35205 213655//35205
f 213458//35205 213457//35205 213657//35205
v 4475.210094518143 -2696.163055174435 0
v 4489.219705481857 -2696.163055174435 0
f 213659//35206 213660//35206 213460//35206
v 4475.210094518143 -2696.163055174435 10
v 4489.219705481857 -2696.163055174435 10
f 213661//35206 213662//35206 213462//35206
f 213460//35206 213459//35206 213659//35206
f 213462//35206 213461//35206 213661//35206
v 4510.710094518143 -2696.163055174435 0
v 4524.710563197035 -2696.163055174435 0
f 213663//35207 213664//35207 213464//35207
v 4510.710094518143 -2696.163055174435 10
v 4524.710563197035 -2696.163055174435 10
f 213665//35207 213666//35207 213466//35207
f 213464//35207 213463//35207 213663//35207
f 213466//35207 213465//35207 213665//35207
v 4546.220436802965 -2696.163055174435 0
v 4560.210563197035 -2696.163055174435 0
f 213667//30900 213668//30900 213468//30900
v 4546.220436802965 -2696.163055174435 10
v 4560.210563197035 -2696.163055174435 10
f 213669//30900 213670//30900 213470//30900
f 213468//30900 213467//30900 213667//30900
f 213470//30900 213469//30900 213669//30900
v 4581.720436802965 -2696.163055174435 0
v 4595.207872164087 -2696.163055174435 0
f 213671//35210 213672//35210 213472//35210
v 4581.720436802965 -2696.163055174435 10
v 4595.207872164087 -2696.163055174435 10
f 213673//35210 213674//35210 213474//35210
f 213472//35210 213471//35210 213671//35210
f 213474//35210 213473//35210 213673//35210
v 4616.723327835914 -2696.163055174435 0
v 4630.707872164087 -2696.163055174435 0
f 213675//35211 213676//35211 213476//35211
v 4616.723327835914 -2696.163055174435 10
v 4630.707872164087 -2696.163055174435 10
f 213677//35211 213678//35211 213478//35211
f 213476//35211 213475//35211 213675//35211
f 213478//35211 213477//35211 213677//35211
v 4652.223327835914 -2696.163055174435 0
v 4666.224113319273 -2696.163055174435 0
f 213679//35212 213680//35212 213480//35212
v 4652.223327835914 -2696.163055174435 10
v 4666.224113319273 -2696.163055174435 10
f 213681//35212 213682//35212 213482//35212
f 213480//35212 213479//35212 213679//35212
f 213482//35212 213481//35212 213681//35212
v 4687.705286680728 -2696.163055174435 0
v 4701.724113319273 -2696.163055174435 0
f 213683//35213 213684//35213 213484//35213
v 4687.705286680728 -2696.163055174435 10
v 4701.724113319273 -2696.163055174435 10
f 213685//35213 213686//35213 213486//35213
f 213484//35213 213483//35213 213683//35213
f 213486//35213 213485//35213 213685//35213
v 4723.205286680728 -2696.163055174435 0
v 4737.221909400564 -2696.163055174435 0
vn 0 0 -6.374022050220469e-12
f 213687//62041 213688//62041 213488//62041
v 4723.205286680728 -2696.163055174435 10
v 4737.221909400564 -2696.163055174435 10
f 213689//62041 213690//62041 213490//62041
vn 0 0 -6.374022050220883e-12
f 213488//62042 213487//62042 213687//62042
f 213490//62042 213489//62042 213689//62042
v 4758.707690599435 -2696.163055174435 0
v 4772.721909400564 -2696.163055174435 0
f 213691//55347 213692//55347 213492//55347
v 4758.707690599435 -2696.163055174435 10
v 4772.721909400564 -2696.163055174435 10
f 213693//55347 213694//55347 213494//55347
f 213492//35204 213491//35204 213691//35204
f 213494//35204 213493//35204 213693//35204
v 4794.207690599435 -2696.163055174435 0
v 4819.0315 -2696.163055174435 0
vn 0 0 -1.1288561563817276e-11
f 213695//62043 213696//62043 213496//62043
v 4794.207690599435 -2696.163055174435 10
v 4819.0315 -2696.163055174435 10
f 213697//62043 213698//62043 213498//62043
vn 0 0 -1.128856156381769e-11
f 213496//62044 213495//62044 213695//62044
f 213498//62044 213497//62044 213697//62044
v 4822.9685 -2696.163055174435 0
v 4880.7965992541085 -2696.163055174435 0
vn 0 0 -2.6297174942605382e-11
f 213699//62045 213700//62045 213500//62045
v 4822.9685 -2696.163055174435 10
v 4880.7965992541085 -2696.163055174435 10
f 213701//62045 213702//62045 213502//62045
f 213500//62045 213499//62045 213699//62045
f 213502//62045 213501//62045 213701//62045
v 3348.1 -2696.089055174436 0
v 3482.5314999999996 -2696.089055174436 0
f 213703//59506 213704//59506 213504//59506
v 3348.1 -2696.089055174436 10
v 3482.5314999999996 -2696.089055174436 10
f 213705//59506 213706//59506 213506//59506
f 213504//59506 213503//59506 213703//59506
f 213506//59506 213505//59506 213705//59506
v 3486.4684999999995 -2696.089055174436 0
v 3487.982047616394 -2696.089055174436 0
vn 0 0 -0.11200252361192768
f 213707//62046 213708//62046 213508//62046
v 3486.4684999999995 -2696.089055174436 10
v 3487.982047616394 -2696.089055174436 10
f 213709//62046 213710//62046 213510//62046
vn 0 0 -0.11659743319214805
f 213508//62047 213507//62047 213707//62047
f 213510//62047 213509//62047 213709//62047
v 3490.0733569840586 -2696.089055174436 0
v 3491.982047616394 -2696.089055174436 0
vn 0 0 -0.14124310679122243
f 213711//62048 213712//62048 213512//62048
v 3490.0733569840586 -2696.089055174436 10
v 3491.982047616394 -2696.089055174436 10
f 213713//62048 213714//62048 213514//62048
vn 0 0 -0.15532272659346524
f 213512//62049 213511//62049 213711//62049
f 213514//62049 213513//62049 213713//62049
v 3494.0733569840586 -2696.089055174436 0
v 3495.982047616394 -2696.089055174436 0
f 213715//62048 213716//62048 213516//62048
v 3494.0733569840586 -2696.089055174436 10
v 3495.982047616394 -2696.089055174436 10
f 213717//62048 213718//62048 213518//62048
f 213516//62049 213515//62049 213715//62049
f 213518//62049 213517//62049 213717//62049
v 3498.0733569840586 -2696.089055174436 0
v 3499.982047616394 -2696.089055174436 0
f 213719//62048 213720//62048 213520//62048
v 3498.0733569840586 -2696.089055174436 10
v 3499.982047616394 -2696.089055174436 10
f 213721//62048 213722//62048 213522//62048
f 213520//62049 213519//62049 213719//62049
f 213522//62049 213521//62049 213721//62049
v 3502.0733569840586 -2696.089055174436 0
v 3503.982047616394 -2696.089055174436 0
f 213723//62048 213724//62048 213524//62048
v 3502.0733569840586 -2696.089055174436 10
v 3503.982047616394 -2696.089055174436 10
f 213725//62048 213726//62048 213526//62048
f 213524//62049 213523//62049 213723//62049
f 213526//62049 213525//62049 213725//62049
v 3506.0733569840586 -2696.089055174436 0
v 3507.982047616394 -2696.089055174436 0
f 213727//62048 213728//62048 213528//62048
v 3506.0733569840586 -2696.089055174436 10
v 3507.982047616394 -2696.089055174436 10
f 213729//62048 213730//62048 213530//62048
f 213528//62049 213527//62049 213727//62049
f 213530//62049 213529//62049 213729//62049
v 3510.0733569840586 -2696.089055174436 0
v 3511.982047616394 -2696.089055174436 0
f 213731//62048 213732//62048 213532//62048
v 3510.0733569840586 -2696.089055174436 10
v 3511.982047616394 -2696.089055174436 10
f 213733//62048 213734//62048 213534//62048
f 213532//62049 213531//62049 213731//62049
f 213534//62049 213533//62049 213733//62049
v 3514.0733569840586 -2696.089055174436 0
v 3515.982047616394 -2696.089055174436 0
f 213735//62048 213736//62048 213536//62048
v 3514.0733569840586 -2696.089055174436 10
v 3515.982047616394 -2696.089055174436 10
f 213737//62048 213738//62048 213538//62048
f 213536//62049 213535//62049 213735//62049
f 213538//62049 213537//62049 213737//62049
v 3518.0733569840586 -2696.089055174436 0
v 3519.0314999999996 -2696.089055174436 0
vn 0 0 -0.07090258317882915
f 213739//62050 213740//62050 213540//62050
v 3518.0733569840586 -2696.089055174436 10
v 3519.0314999999996 -2696.089055174436 10
f 213741//62050 213742//62050 213542//62050
vn 0 0 -0.0803872934008516
f 213540//62051 213539//62051 213739//62051
f 213542//62051 213541//62051 213741//62051
v 3522.9684999999995 -2696.089055174436 0
v 3601.5314999999996 -2696.089055174436 0
f 213743//59508 213744//59508 213544//59508
v 3522.9684999999995 -2696.089055174436 10
v 3601.5314999999996 -2696.089055174436 10
f 213745//59508 213746//59508 213546//59508
f 213544//59508 213543//59508 213743//59508
f 213546//59508 213545//59508 213745//59508
v 3605.4684999999995 -2696.089055174436 0
v 3638.0314999999996 -2696.089055174436 0
f 213747//59507 213748//59507 213548//59507
v 3605.4684999999995 -2696.089055174436 10
v 3638.0314999999996 -2696.089055174436 10
f 213749//59507 213750//59507 213550//59507
f 213548//59507 213547//59507 213747//59507
f 213550//59507 213549//59507 213749//59507
v 3641.9684999999995 -2696.089055174436 0
v 3732.0315000000005 -2696.089055174436 0
f 213751//59509 213752//59509 213552//59509
v 3641.9684999999995 -2696.089055174436 10
v 3732.0315000000005 -2696.089055174436 10
f 213753//59509 213754//59509 213554//59509
f 213552//59509 213551//59509 213751//59509
f 213554//59509 213553//59509 213753//59509
v 3735.9685000000004 -2696.089055174436 0
v 3737.482047616394 -2696.089055174436 0
vn 0 0 -0.11200252361186037
f 213755//62052 213756//62052 213556//62052
v 3735.9685000000004 -2696.089055174436 10
v 3737.482047616394 -2696.089055174436 10
f 213757//62052 213758//62052 213558//62052
vn 0 0 -0.11659743319208074
f 213556//62053 213555//62053 213755//62053
f 213558//62053 213557//62053 213757//62053
v 3739.5733569840586 -2696.089055174436 0
v 3741.482047616394 -2696.089055174436 0
f 213759//62048 213760//62048 213560//62048
v 3739.5733569840586 -2696.089055174436 10
v 3741.482047616394 -2696.089055174436 10
f 213761//62048 213762//62048 213562//62048
f 213560//62049 213559//62049 213759//62049
f 213562//62049 213561//62049 213761//62049
v 3743.5733569840586 -2696.089055174436 0
v 3745.482047616394 -2696.089055174436 0
f 213763//62048 213764//62048 213564//62048
v 3743.5733569840586 -2696.089055174436 10
v 3745.482047616394 -2696.089055174436 10
f 213765//62048 213766//62048 213566//62048
f 213564//62049 213563//62049 213763//62049
f 213566//62049 213565//62049 213765//62049
v 3747.5733569840586 -2696.089055174436 0
v 3749.482047616394 -2696.089055174436 0
f 213767//62048 213768//62048 213568//62048
v 3747.5733569840586 -2696.089055174436 10
v 3749.482047616394 -2696.089055174436 10
f 213769//62048 213770//62048 213570//62048
f 213568//62049 213567//62049 213767//62049
f 213570//62049 213569//62049 213769//62049
v 3751.5733569840586 -2696.089055174436 0
v 3753.482047616394 -2696.089055174436 0
f 213771//62048 213772//62048 213572//62048
v 3751.5733569840586 -2696.089055174436 10
v 3753.482047616394 -2696.089055174436 10
f 213773//62048 213774//62048 213574//62048
f 213572//62049 213571//62049 213771//62049
f 213574//62049 213573//62049 213773//62049
v 3755.5733569840586 -2696.089055174436 0
v 3757.482047616394 -2696.089055174436 0
f 213775//62048 213776//62048 213576//62048
v 3755.5733569840586 -2696.089055174436 10
v 3757.482047616394 -2696.089055174436 10
f 213777//62048 213778//62048 213578//62048
f 213576//62049 213575//62049 213775//62049
f 213578//62049 213577//62049 213777//62049
v 3759.5733569840586 -2696.089055174436 0
v 3761.482047616394 -2696.089055174436 0
f 213779//62048 213780//62048 213580//62048
v 3759.5733569840586 -2696.089055174436 10
v 3761.482047616394 -2696.089055174436 10
f 213781//62048 213782//62048 213582//62048
f 213580//62049 213579//62049 213779//62049
f 213582//62049 213581//62049 213781//62049
v 3763.5733569840586 -2696.089055174436 0
v 3765.482047616394 -2696.089055174436 0
f 213783//62048 213784//62048 213584//62048
v 3763.5733569840586 -2696.089055174436 10
v 3765.482047616394 -2696.089055174436 10
f 213785//62048 213786//62048 213586//62048
f 213584//62049 213583//62049 213783//62049
f 213586//62049 213585//62049 213785//62049
v 3767.5733569840586 -2696.089055174436 0
v 3768.5315 -2696.089055174436 0
vn 0 0 -0.0709025831788628
f 213787//62054 213788//62054 213588//62054
v 3767.5733569840586 -2696.089055174436 10
v 3768.5315 -2696.089055174436 10
f 213789//62054 213790//62054 213590//62054
vn 0 0 -0.08038729340088525
f 213588//62055 213587//62055 213787//62055
f 213590//62055 213589//62055 213789//62055
v 3772.4685 -2696.089055174436 0
v 3883.0315 -2696.089055174436 0
vn 0 0 -8.181661999907094
f 213791//62056 213792//62056 213592//62056
v 3772.4685 -2696.089055174436 10
v 3883.0315 -2696.089055174436 10
f 213793//62056 213794//62056 213594//62056
f 213592//62056 213591//62056 213791//62056
f 213594//62056 213593//62056 213793//62056
v 3886.9685 -2696.089055174436 0
v 3912.5315 -2696.089055174436 0
vn 0 0 -1.8916619999785251
f 213795//62057 213796//62057 213596//62057
v 3886.9685 -2696.089055174436 10
v 3912.5315 -2696.089055174436 10
f 213797//62057 213798//62057 213598//62057
f 213596//62057 213595//62057 213795//62057
f 213598//62057 213597//62057 213797//62057
v 3916.4685 -2696.089055174436 0
v 3934.1386981416836 -2696.089055174436 0
vn 0 0 -1.3075946624697379
f 213799//62058 213800//62058 213600//62058
v 3916.4685 -2696.089055174436 10
v 3934.1386981416836 -2696.089055174436 10
f 213801//62058 213802//62058 213602//62058
vn 0 0 -1.3089813740013774
f 213600//62059 213599//62059 213799//62059
f 213602//62059 213601//62059 213801//62059
v 3947.8609018583165 -2696.089055174436 0
v 3969.2441637619468 -2696.089055174436 0
vn 0 0 -1.582361380850667
f 213803//62060 213804//62060 213604//62060
v 3947.8609018583165 -2696.089055174436 10
v 3969.2441637619468 -2696.089055174436 10
f 213805//62060 213806//62060 213606//62060
vn 0 0 -1.585134803913946
f 213604//62061 213603//62061 213803//62061
f 213606//62061 213605//62061 213805//62061
v 3982.9678362380537 -2696.089055174436 0
vn 0 0 -1.6111276982118468
f 213807//62062 9533//62062 213608//62062
v 3982.9678362380537 -2696.089055174436 10
f 213808//62062 9534//62062 213610//62062
vn 0 0 -1.6139011212751257
f 213608//62063 213607//62063 213807//62063
f 213610//62063 213609//62063 213808//62063
vn 0 0 -1.6107923596739429
f 9513//62064 9229//62064 213612//62064
f 9514//62064 9230//62064 213614//62064
vn 0 0 -1.6135657827372218
f 213612//62065 213611//62065 9513//62065
f 213614//62065 213613//62065 9514//62065
v 4075.746563974904 -2696.089055174436 0
vn 0 0 -1.6112905139707097
f 9209//62066 213809//62066 9685//62066
v 4075.746563974904 -2696.089055174436 10
f 9210//62066 213810//62066 9686//62066
vn 0 0 -1.6122234712055705
f 9685//62067 213615//62067 9209//62067
f 9686//62067 213616//62067 9210//62067
v 4089.4668360250957 -2696.089055174436 0
v 4111.246563974903 -2696.089055174436 0
vn 0 0 -1.6116998682674661
f 213811//62068 213812//62068 213617//62068
v 4089.4668360250957 -2696.089055174436 10
v 4111.246563974903 -2696.089055174436 10
f 213813//62068 213814//62068 213618//62068
f 213617//62064 9665//62064 213811//62064
f 213618//62064 9666//62064 213813//62064
v 4124.966836025097 -2696.089055174436 0
v 4146.248420656987 -2696.089055174436 0
vn 0 0 -1.5748372627419702
f 213815//62069 213816//62069 213620//62069
v 4124.966836025097 -2696.089055174436 10
v 4146.248420656987 -2696.089055174436 10
f 213817//62069 213818//62069 213622//62069
vn 0 0 -1.5739297541484805
f 213620//62070 213619//62070 213815//62070
f 213622//62070 213621//62070 213817//62070
v 4159.965179343012 -2696.089055174436 0
v 4181.748420656987 -2696.089055174436 0
vn 0 0 -1.6119598572158396
f 213819//62071 213820//62071 213624//62071
v 4159.965179343012 -2696.089055174436 10
v 4181.748420656987 -2696.089055174436 10
f 213821//62071 213822//62071 213626//62071
vn 0 0 -1.6110523486223498
f 213624//62072 213623//62072 213819//62072
f 213626//62072 213625//62072 213821//62072
v 4195.465179343012 -2696.089055174436 0
v 4217.248495363809 -2696.089055174436 0
vn 0 0 -1.6119653855206364
f 213823//62073 213824//62073 213628//62073
v 4195.465179343012 -2696.089055174436 10
v 4217.248495363809 -2696.089055174436 10
f 213825//62073 213826//62073 213630//62073
vn 0 0 -1.612898342755531
f 213628//62074 213627//62074 213823//62074
f 213630//62074 213629//62074 213825//62074
v 4230.9633046361905 -2696.089055174436 0
v 4252.748495363809 -2696.089055174436 0
vn 0 0 -1.6121041138254317
f 213827//62075 213828//62075 213632//62075
v 4230.9633046361905 -2696.089055174436 10
v 4252.748495363809 -2696.089055174436 10
f 213829//62075 213830//62075 213634//62075
vn 0 0 -1.6148775368887107
f 213632//62076 213631//62076 213827//62076
f 213634//62076 213633//62076 213829//62076
v 4266.4633046361905 -2696.089055174436 0
v 4288.244163761946 -2696.089055174436 0
vn 0 0 -1.6117835752875913
f 213831//62077 213832//62077 213636//62077
v 4266.4633046361905 -2696.089055174436 10
v 4288.244163761946 -2696.089055174436 10
f 213833//62077 213834//62077 213638//62077
vn 0 0 -1.6145569983508703
f 213636//62078 213635//62078 213831//62078
f 213638//62078 213637//62078 213833//62078
v 4301.967836238054 -2696.089055174436 0
v 4323.744163761946 -2696.089055174436 0
vn 0 0 -1.611448236749721
f 213835//62079 213836//62079 213640//62079
v 4301.967836238054 -2696.089055174436 10
v 4323.744163761946 -2696.089055174436 10
f 213837//62079 213838//62079 213642//62079
vn 0 0 -1.614221659813
f 213640//62080 213639//62080 213835//62080
f 213642//62080 213641//62080 213837//62080
v 4337.467836238054 -2696.089055174436 0
v 4365.5315 -2696.089055174436 0
vn 0 0 -2.0767111183604476
f 213839//62081 213840//62081 213644//62081
v 4337.467836238054 -2696.089055174436 10
v 4365.5315 -2696.089055174436 10
f 213841//62081 213842//62081 213646//62081
vn 0 0 -2.078097829892087
f 213644//62082 213643//62082 213839//62082
f 213646//62082 213645//62082 213841//62082
v 4369.4685 -2696.089055174436 0
v 4383.106348907986 -2696.089055174436 0
vn 0 0 -1.0092008191795145
f 213843//62083 213844//62083 213648//62083
v 4369.4685 -2696.089055174436 10
v 4383.106348907986 -2696.089055174436 10
f 213845//62083 213846//62083 213650//62083
vn 0 0 -1.0099217482562741
f 213648//62084 213647//62084 213843//62084
f 213650//62084 213649//62084 213845//62084
v 4404.610851092013 -2696.089055174436 0
v 4418.212167115743 -2696.089055174436 0
vn 0 0 -1.0064973857445787
f 213847//62085 213848//62085 213652//62085
v 4404.610851092013 -2696.089055174436 10
v 4418.212167115743 -2696.089055174436 10
f 213849//62085 213850//62085 213654//62085
vn 0 0 -1.007939243898098
f 213652//62086 213651//62086 213847//62086
f 213654//62086 213653//62086 213849//62086
v 4439.717432884257 -2696.089055174436 0
v 4453.709963197036 -2696.089055174436 0
vn 0 0 -1.03544724313391
f 213851//62087 213852//62087 213656//62087
v 4439.717432884257 -2696.089055174436 10
v 4453.709963197036 -2696.089055174436 10
f 213853//62087 213854//62087 213658//62087
vn 0 0 -1.036889101287429
f 213656//62088 213655//62088 213851//62088
f 213658//62088 213657//62088 213853//62088
v 4475.219836802964 -2696.089055174436 0
v 4489.209963197036 -2696.089055174436 0
vn 0 0 -1.0352693531495654
f 213855//62089 213856//62089 213660//62089
v 4475.219836802964 -2696.089055174436 10
v 4489.209963197036 -2696.089055174436 10
f 213857//62089 213858//62089 213662//62089
vn 0 0 -1.0367112113030845
f 213660//62090 213659//62090 213855//62090
f 213662//62090 213661//62090 213857//62090
v 4510.719836802964 -2696.089055174436 0
v 4524.700820912214 -2696.089055174436 0
vn 0 0 -1.0345928240727604
f 213859//62091 213860//62091 213664//62091
v 4510.719836802964 -2696.089055174436 10
v 4524.700820912214 -2696.089055174436 10
f 213861//62091 213862//62091 213666//62091
vn 0 0 -1.0360346822262796
f 213664//62092 213663//62092 213859//62092
f 213666//62092 213665//62092 213861//62092
v 4546.230179087786 -2696.089055174436 0
v 4560.200820912214 -2696.089055174436 0
vn 0 0 -1.0338274949959114
f 213863//62093 213864//62093 213668//62093
v 4546.230179087786 -2696.089055174436 10
v 4560.200820912214 -2696.089055174436 10
f 213865//62093 213866//62093 213670//62093
vn 0 0 -1.0352693531494306
f 213668//62094 213667//62094 213863//62094
f 213670//62094 213669//62094 213865//62094
v 4581.730179087786 -2696.089055174436 0
v 4595.198129879266 -2696.089055174436 0
vn 0 0 -0.9966283585581855
f 213867//62095 213868//62095 213672//62095
v 4581.730179087786 -2696.089055174436 10
v 4595.198129879266 -2696.089055174436 10
f 213869//62095 213870//62095 213674//62095
vn 0 0 -0.9980702167117048
f 213672//62096 213671//62096 213867//62096
f 213674//62096 213673//62096 213869//62096
v 4616.733070120735 -2696.089055174436 0
v 4630.698129879266 -2696.089055174436 0
vn 0 0 -1.0334144221195896
f 213871//62097 213872//62097 213676//62097
v 4616.733070120735 -2696.089055174436 10
v 4630.698129879266 -2696.089055174436 10
f 213873//62097 213874//62097 213678//62097
vn 0 0 -1.0348562802731087
f 213676//62098 213675//62098 213871//62098
f 213678//62098 213677//62098 213873//62098
v 4652.233070120735 -2696.089055174436 0
v 4666.214371034452 -2696.089055174436 0
vn 0 0 -1.0346162676033048
f 213875//62099 213876//62099 213680//62099
v 4652.233070120735 -2696.089055174436 10
v 4666.214371034452 -2696.089055174436 10
f 213877//62099 213878//62099 213682//62099
vn 0 0 -1.036058125756824
f 213680//62100 213679//62100 213875//62100
f 213682//62100 213681//62100 213877//62100
v 4687.715028965549 -2696.089055174436 0
v 4701.714371034452 -2696.089055174436 0
vn 0 0 -1.0359513130870188
f 213879//62101 213880//62101 213684//62101
v 4687.715028965549 -2696.089055174436 10
v 4701.714371034452 -2696.089055174436 10
f 213881//62101 213882//62101 213686//62101
vn 0 0 -1.037393171240538
f 213684//62102 213683//62102 213879//62102
f 213686//62102 213685//62102 213881//62102
v 4723.215028965549 -2696.089055174436 0
v 4737.212167115743 -2696.089055174436 0
vn 0 0 -1.0357882231025692
f 213883//62103 213884//62103 213688//62103
v 4723.215028965549 -2696.089055174436 10
v 4737.212167115743 -2696.089055174436 10
f 213885//62103 213886//62103 213690//62103
vn 0 0 -1.0372300812560886
f 213688//62104 213687//62104 213883//62104
f 213690//62104 213689//62104 213885//62104
v 4758.717432884257 -2696.089055174436 0
v 4772.712167115743 -2696.089055174436 0
vn 0 0 -1.0356103331182247
f 213887//62105 213888//62105 213692//62105
v 4758.717432884257 -2696.089055174436 10
v 4772.712167115743 -2696.089055174436 10
f 213889//62105 213890//62105 213694//62105
vn 0 0 -1.0370521912717439
f 213692//62106 213691//62106 213887//62106
f 213694//62106 213693//62106 213889//62106
v 4794.217432884257 -2696.089055174436 0
v 4819.0315 -2696.089055174436 0
vn 0 0 -1.8362409665441626
f 213891//62107 213892//62107 213696//62107
v 4794.217432884257 -2696.089055174436 10
v 4819.0315 -2696.089055174436 10
f 213893//62107 213894//62107 213698//62107
vn 0 0 -1.8369618956209222
f 213696//62108 213695//62108 213891//62108
f 213698//62108 213697//62108 213893//62108
v 4822.9685 -2696.089055174436 0
v 4880.796680084256 -2696.089055174436 0
vn 0 0 -4.279285326186348
f 213895//62109 213896//62109 213700//62109
v 4822.9685 -2696.089055174436 10
v 4880.796680084256 -2696.089055174436 10
f 213897//62109 213898//62109 213702//62109
vn 0 0 -4.2792793447554365
f 213700//62110 213699//62110 213895//62110
f 213702//62110 213701//62110 213897//62110
v 3348.1 -2696.071555174435 0
v 3482.5314999999996 -2696.071555174435 0
f 213899//53730 213900//53730 213704//53730
v 3348.1 -2696.071555174435 10
v 3482.5314999999996 -2696.071555174435 10
f 213901//53730 213902//53730 213706//53730
f 213704//53730 213703//53730 213899//53730
f 213706//53730 213705//53730 213901//53730
v 3486.4684999999995 -2696.071555174435 0
v 3487.9673633728476 -2696.071555174435 0
vn 0 0 -0.026230109026095263
f 213903//62111 213904//62111 213708//62111
v 3486.4684999999995 -2696.071555174435 10
v 3487.9673633728476 -2696.071555174435 10
f 213905//62111 213906//62111 213710//62111
vn 0 0 -0.026487083288171755
f 213708//62112 213707//62112 213903//62112
f 213710//62112 213709//62112 213905//62112
v 3490.1036678731925 -2696.071555174435 0
v 3491.9673633728476 -2696.071555174435 0
vn 0 0 -0.03261467124552232
f 213907//62113 213908//62113 213712//62113
v 3490.1036678731925 -2696.071555174435 10
v 3491.9673633728476 -2696.071555174435 10
f 213909//62113 213910//62113 213714//62113
vn 0 0 -0.03340208606746819
f 213712//62114 213711//62114 213907//62114
f 213714//62114 213713//62114 213909//62114
v 3494.1036678731925 -2696.071555174435 0
v 3495.9673633728476 -2696.071555174435 0
f 213911//62113 213912//62113 213716//62113
v 3494.1036678731925 -2696.071555174435 10
v 3495.9673633728476 -2696.071555174435 10
f 213913//62113 213914//62113 213718//62113
f 213716//62114 213715//62114 213911//62114
f 213718//62114 213717//62114 213913//62114
v 3498.1036678731925 -2696.071555174435 0
v 3499.9673633728476 -2696.071555174435 0
f 213915//62113 213916//62113 213720//62113
v 3498.1036678731925 -2696.071555174435 10
v 3499.9673633728476 -2696.071555174435 10
f 213917//62113 213918//62113 213722//62113
f 213720//62114 213719//62114 213915//62114
f 213722//62114 213721//62114 213917//62114
v 3502.1036678731925 -2696.071555174435 0
v 3503.9673633728476 -2696.071555174435 0
f 213919//62113 213920//62113 213724//62113
v 3502.1036678731925 -2696.071555174435 10
v 3503.9673633728476 -2696.071555174435 10
f 213921//62113 213922//62113 213726//62113
f 213724//62114 213723//62114 213919//62114
f 213726//62114 213725//62114 213921//62114
v 3506.1036678731925 -2696.071555174435 0
v 3507.9673633728476 -2696.071555174435 0
f 213923//62113 213924//62113 213728//62113
v 3506.1036678731925 -2696.071555174435 10
v 3507.9673633728476 -2696.071555174435 10
f 213925//62113 213926//62113 213730//62113
f 213728//62114 213727//62114 213923//62114
f 213730//62114 213729//62114 213925//62114
v 3510.1036678731925 -2696.071555174435 0
v 3511.9673633728476 -2696.071555174435 0
f 213927//62113 213928//62113 213732//62113
v 3510.1036678731925 -2696.071555174435 10
v 3511.9673633728476 -2696.071555174435 10
f 213929//62113 213930//62113 213734//62113
f 213732//62114 213731//62114 213927//62114
f 213734//62114 213733//62114 213929//62114
v 3514.1036678731925 -2696.071555174435 0
v 3515.9673633728476 -2696.071555174435 0
f 213931//62113 213932//62113 213736//62113
v 3514.1036678731925 -2696.071555174435 10
v 3515.9673633728476 -2696.071555174435 10
f 213933//62113 213934//62113 213738//62113
f 213736//62114 213735//62114 213931//62114
f 213738//62114 213737//62114 213933//62114
v 3518.1036678731925 -2696.071555174435 0
v 3519.0314999999996 -2696.071555174435 0
vn 0 0 -0.01623706221989992
f 213935//62115 213936//62115 213740//62115
v 3518.1036678731925 -2696.071555174435 10
v 3519.0314999999996 -2696.071555174435 10
f 213937//62115 213938//62115 213742//62115
vn 0 0 -0.016767502779769294
f 213740//62116 213739//62116 213935//62116
f 213742//62116 213741//62116 213937//62116
v 3522.9684999999995 -2696.071555174435 0
v 3601.5314999999996 -2696.071555174435 0
f 213939//38410 213940//38410 213744//38410
v 3522.9684999999995 -2696.071555174435 10
v 3601.5314999999996 -2696.071555174435 10
f 213941//38410 213942//38410 213746//38410
f 213744//38410 213743//38410 213939//38410
f 213746//38410 213745//38410 213941//38410
v 3605.4684999999995 -2696.071555174435 0
v 3638.0314999999996 -2696.071555174435 0
f 213943//46215 213944//46215 213748//46215
v 3605.4684999999995 -2696.071555174435 10
v 3638.0314999999996 -2696.071555174435 10
f 213945//46215 213946//46215 213750//46215
f 213748//46215 213747//46215 213943//46215
f 213750//46215 213749//46215 213945//46215
v 3641.9684999999995 -2696.071555174435 0
v 3732.0315000000005 -2696.071555174435 0
f 213947//56817 213948//56817 213752//56817
v 3641.9684999999995 -2696.071555174435 10
v 3732.0315000000005 -2696.071555174435 10
f 213949//56817 213950//56817 213754//56817
f 213752//56817 213751//56817 213947//56817
f 213754//56817 213753//56817 213949//56817
v 3735.9685000000004 -2696.071555174435 0
v 3737.4673633728476 -2696.071555174435 0
vn 0 0 -0.02623010902607935
f 213951//62117 213952//62117 213756//62117
v 3735.9685000000004 -2696.071555174435 10
v 3737.4673633728476 -2696.071555174435 10
f 213953//62117 213954//62117 213758//62117
vn 0 0 -0.02648708328815584
f 213756//62118 213755//62118 213951//62118
f 213758//62118 213757//62118 213953//62118
v 3739.6036678731925 -2696.071555174435 0
v 3741.4673633728476 -2696.071555174435 0
f 213955//62113 213956//62113 213760//62113
v 3739.6036678731925 -2696.071555174435 10
v 3741.4673633728476 -2696.071555174435 10
f 213957//62113 213958//62113 213762//62113
f 213760//62114 213759//62114 213955//62114
f 213762//62114 213761//62114 213957//62114
v 3743.6036678731925 -2696.071555174435 0
v 3745.4673633728476 -2696.071555174435 0
f 213959//62113 213960//62113 213764//62113
v 3743.6036678731925 -2696.071555174435 10
v 3745.4673633728476 -2696.071555174435 10
f 213961//62113 213962//62113 213766//62113
f 213764//62114 213763//62114 213959//62114
f 213766//62114 213765//62114 213961//62114
v 3747.6036678731925 -2696.071555174435 0
v 3749.4673633728476 -2696.071555174435 0
f 213963//62113 213964//62113 213768//62113
v 3747.6036678731925 -2696.071555174435 10
v 3749.4673633728476 -2696.071555174435 10
f 213965//62113 213966//62113 213770//62113
f 213768//62114 213767//62114 213963//62114
f 213770//62114 213769//62114 213965//62114
v 3751.6036678731925 -2696.071555174435 0
v 3753.4673633728476 -2696.071555174435 0
f 213967//62113 213968//62113 213772//62113
v 3751.6036678731925 -2696.071555174435 10
v 3753.4673633728476 -2696.071555174435 10
f 213969//62113 213970//62113 213774//62113
f 213772//62114 213771//62114 213967//62114
f 213774//62114 213773//62114 213969//62114
v 3755.6036678731925 -2696.071555174435 0
v 3757.4673633728476 -2696.071555174435 0
f 213971//62113 213972//62113 213776//62113
v 3755.6036678731925 -2696.071555174435 10
v 3757.4673633728476 -2696.071555174435 10
f 213973//62113 213974//62113 213778//62113
f 213776//62114 213775//62114 213971//62114
f 213778//62114 213777//62114 213973//62114
v 3759.6036678731925 -2696.071555174435 0
v 3761.4673633728476 -2696.071555174435 0
f 213975//62113 213976//62113 213780//62113
v 3759.6036678731925 -2696.071555174435 10
v 3761.4673633728476 -2696.071555174435 10
f 213977//62113 213978//62113 213782//62113
f 213780//62114 213779//62114 213975//62114
f 213782//62114 213781//62114 213977//62114
v 3763.6036678731925 -2696.071555174435 0
v 3765.4673633728476 -2696.071555174435 0
f 213979//62113 213980//62113 213784//62113
v 3763.6036678731925 -2696.071555174435 10
v 3765.4673633728476 -2696.071555174435 10
f 213981//62113 213982//62113 213786//62113
f 213784//62114 213783//62114 213979//62114
f 213786//62114 213785//62114 213981//62114
v 3767.6036678731925 -2696.071555174435 0
v 3768.5315 -2696.071555174435 0
vn 0 0 -0.01623706221990788
f 213983//62119 213984//62119 213788//62119
v 3767.6036678731925 -2696.071555174435 10
v 3768.5315 -2696.071555174435 10
f 213985//62119 213986//62119 213790//62119
vn 0 0 -0.016767502779777253
f 213788//62120 213787//62120 213983//62120
f 213790//62120 213789//62120 213985//62120
v 3772.4685 -2696.071555174435 0
v 3883.0315 -2696.071555174435 0
f 213987//38422 213988//38422 213792//38422
v 3772.4685 -2696.071555174435 10
v 3883.0315 -2696.071555174435 10
f 213989//38422 213990//38422 213794//38422
f 213792//38422 213791//38422 213987//38422
f 213794//38422 213793//38422 213989//38422
v 3886.9685 -2696.071555174435 0
v 3912.5315 -2696.071555174435 0
f 213991//28663 213992//28663 213796//28663
v 3886.9685 -2696.071555174435 10
v 3912.5315 -2696.071555174435 10
f 213993//28663 213994//28663 213798//28663
f 213796//28663 213795//28663 213991//28663
f 213798//28663 213797//28663 213993//28663
v 3916.4685 -2696.071555174435 0
v 3934.13426653982 -2696.071555174435 0
vn 0 0 -0.309150914461635
f 213995//62121 213996//62121 213800//62121
v 3916.4685 -2696.071555174435 10
v 3934.13426653982 -2696.071555174435 10
f 213997//62121 213998//62121 213802//62121
vn 0 0 -0.3092284674942485
f 213800//62122 213799//62122 213995//62122
f 213802//62122 213801//62122 213997//62122
v 3947.86533346018 -2696.071555174435 0
v 3969.239732160083 -2696.071555174435 0
vn 0 0 -0.37405197726618616
f 213999//62123 214000//62123 213804//62123
v 3947.86533346018 -2696.071555174435 10
v 3969.239732160083 -2696.071555174435 10
f 214001//62123 214002//62123 213806//62123
vn 0 0 -0.3742070833314211
f 213804//62124 213803//62124 213999//62124
f 213806//62124 213805//62124 214001//62124
v 3982.9722678399175 -2696.071555174435 0
v 4004.7412822514257 -2696.071555174435 0
vn 0 0 -0.3809577522196071
f 214003//62125 214004//62125 9533//62125
v 3982.9722678399175 -2696.071555174435 10
v 4004.7412822514257 -2696.071555174435 10
f 214005//62125 214006//62125 9534//62125
vn 0 0 -0.38100992865372424
f 9533//62126 213807//62126 214003//62126
f 9534//62126 213808//62126 214005//62126
v 4018.4709177485743 -2696.071555174435 0
v 4040.2412822514257 -2696.071555174435 0
f 214007//55394 214008//55394 9229//55394
v 4018.4709177485743 -2696.071555174435 10
v 4040.2412822514257 -2696.071555174435 10
f 214009//55394 214010//55394 9230//55394
f 9229//55390 9513//55390 214007//55390
f 9230//55390 9514//55390 214009//55390
v 4053.9709177485743 -2696.071555174435 0
v 4075.748014066247 -2696.071555174435 0
vn 0 0 -0.38109918557749317
f 214011//62127 214012//62127 213809//62127
v 4053.9709177485743 -2696.071555174435 10
v 4075.748014066247 -2696.071555174435 10
f 214013//62127 214014//62127 213810//62127
vn 0 0 -0.3810484323804847
f 213809//62128 9209//62128 214011//62128
f 213810//62128 9210//62128 214013//62128
v 4089.4653859337527 -2696.071555174435 0
v 4111.2480140662465 -2696.071555174435 0
vn 0 0 -0.381195992336867
f 214015//62129 214016//62129 213812//62129
v 4089.4653859337527 -2696.071555174435 10
v 4111.2480140662465 -2696.071555174435 10
f 214017//62129 214018//62129 213814//62129
vn 0 0 -0.3811452391398585
f 213812//62130 213811//62130 214015//62130
f 213814//62130 213813//62130 214017//62130
v 4124.965385933754 -2696.071555174435 0
v 4146.24987074833 -2696.071555174435 0
vn 0 0 -0.3724784842728893
f 214019//62131 214020//62131 213816//62131
v 4124.965385933754 -2696.071555174435 10
v 4146.24987074833 -2696.071555174435 10
f 214021//62131 214022//62131 213818//62131
vn 0 0 -0.3724277310758808
f 213816//62132 213815//62132 214019//62132
f 213818//62132 213817//62132 214021//62132
v 4159.963729251669 -2696.071555174435 0
v 4181.74987074833 -2696.071555174435 0
f 214023//55401 214024//55401 213820//55401
v 4159.963729251669 -2696.071555174435 10
v 4181.74987074833 -2696.071555174435 10
f 214025//55401 214026//55401 213822//55401
f 213820//55402 213819//55402 214023//55402
f 213822//55402 213821//55402 214025//55402
v 4195.463729251669 -2696.071555174435 0
v 4217.244063761946 -2696.071555174435 0
vn 0 0 -0.38115585394806467
f 214027//62133 214028//62133 213824//62133
v 4195.463729251669 -2696.071555174435 10
v 4217.244063761946 -2696.071555174435 10
f 214029//62133 214030//62133 213826//62133
vn 0 0 -0.38120803038216594
f 213824//62134 213823//62134 214027//62134
f 213826//62134 213825//62134 214029//62134
v 4230.9677362380535 -2696.071555174435 0
v 4252.744063761946 -2696.071555174435 0
f 214031//55405 214032//55405 213828//55405
v 4230.9677362380535 -2696.071555174435 10
v 4252.744063761946 -2696.071555174435 10
f 214033//55405 214034//55405 213830//55405
f 213828//55406 213827//55406 214031//55406
f 213830//55406 213829//55406 214033//55406
v 4266.4677362380535 -2696.071555174435 0
vn 0 0 -0.3810099286537163
f 214035//62135 8655//62135 213832//62135
v 4266.4677362380535 -2696.071555174435 10
f 214036//62135 8656//62135 213834//62135
vn 0 0 -0.3811650347189433
f 213832//62136 213831//62136 214035//62136
f 213834//62136 213833//62136 214036//62136
f 8635//55409 8085//55409 213836//55409
f 8636//55409 8086//55409 213838//55409
f 213836//55405 213835//55405 8635//55405
f 213838//55405 213837//55405 8636//55405
v 4365.5315 -2696.071555174435 0
vn 0 0 -0.4910365628249219
f 8065//62137 214037//62137 213840//62137
v 4365.5315 -2696.071555174435 10
f 8066//62137 214038//62137 213842//62137
vn 0 0 -0.4911141158575434
f 213840//62138 213839//62138 8065//62138
f 213842//62138 213841//62138 8066//62138
v 4369.4685 -2696.071555174435 0
v 4383.104044989278 -2696.071555174435 0
vn 0 0 -0.23862203732377538
f 214039//62139 214040//62139 213844//62139
v 4369.4685 -2696.071555174435 10
v 4383.104044989278 -2696.071555174435 10
f 214041//62139 214042//62139 213846//62139
vn 0 0 -0.23866235590116897
f 213844//62140 213843//62140 214039//62140
f 213846//62140 213845//62140 214041//62140
v 4404.613155010721 -2696.071555174435 0
v 4418.209863197035 -2696.071555174435 0
vn 0 0 -0.23794239327186595
f 214043//62141 214044//62141 213848//62141
v 4404.613155010721 -2696.071555174435 10
v 4418.209863197035 -2696.071555174435 10
f 214045//62141 214046//62141 213850//62141
vn 0 0 -0.2380230304266531
f 213848//62142 213847//62142 214043//62142
f 213850//62142 213849//62142 214045//62142
v 4439.719736802965 -2696.071555174435 0
v 4453.707659278328 -2696.071555174435 0
vn 0 0 -0.2447886433305588
f 214047//62143 214048//62143 213852//62143
v 4439.719736802965 -2696.071555174435 10
v 4453.707659278328 -2696.071555174435 10
f 214049//62143 214050//62143 213854//62143
f 213852//55417 213851//55417 214047//55417
f 213854//55417 213853//55417 214049//55417
v 4475.222140721672 -2696.071555174435 0
v 4489.207659278328 -2696.071555174435 0
f 214051//55418 214052//55418 213856//55418
v 4475.222140721672 -2696.071555174435 10
v 4489.207659278328 -2696.071555174435 10
f 214053//55418 214054//55418 213858//55418
f 213856//55414 213855//55414 214051//55414
f 213858//55414 213857//55414 214053//55414
v 4510.722140721672 -2696.071555174435 0
v 4524.698516993506 -2696.071555174435 0
vn 0 0 -0.2445865847687885
f 214055//62144 214056//62144 213860//62144
v 4510.722140721672 -2696.071555174435 10
v 4524.698516993506 -2696.071555174435 10
f 214057//62144 214058//62144 213862//62144
vn 0 0 -0.24466722192357565
f 213860//62145 213859//62145 214055//62145
f 213862//62145 213861//62145 214057//62145
v 4546.2324830064945 -2696.071555174435 0
v 4560.198516993506 -2696.071555174435 0
vn 0 0 -0.24440559478438786
f 214059//62146 214060//62146 213864//62146
v 4546.2324830064945 -2696.071555174435 10
v 4560.198516993506 -2696.071555174435 10
f 214061//62146 214062//62146 213866//62146
f 213864//55422 213863//55422 214059//55422
f 213866//55422 213865//55422 214061//55422
v 4581.7324830064945 -2696.071555174435 0
v 4595.195825960558 -2696.071555174435 0
vn 0 0 -0.2356085017073781
f 214063//62147 214064//62147 213868//62147
v 4581.7324830064945 -2696.071555174435 10
v 4595.195825960558 -2696.071555174435 10
f 214065//62147 214066//62147 213870//62147
vn 0 0 -0.23568913886216525
f 213868//62148 213867//62148 214063//62148
f 213870//62148 213869//62148 214065//62148
v 4616.735374039443 -2696.071555174435 0
v 4630.695825960558 -2696.071555174435 0
f 214067//55425 214068//55425 213872//55425
v 4616.735374039443 -2696.071555174435 10
v 4630.695825960558 -2696.071555174435 10
f 214069//55425 214070//55425 213874//55425
f 213872//55426 213871//55426 214067//55426
f 213874//55426 213873//55426 214069//55426
v 4652.235374039443 -2696.071555174435 0
v 4666.212067115744 -2696.071555174435 0
vn 0 0 -0.24459212884695813
f 214071//62149 214072//62149 213876//62149
v 4652.235374039443 -2696.071555174435 10
v 4666.212067115744 -2696.071555174435 10
f 214073//62149 214074//62149 213878//62149
vn 0 0 -0.24467276600174528
f 213876//62150 213875//62150 214071//62150
f 213878//62150 213877//62150 214073//62150
v 4687.717332884257 -2696.071555174435 0
v 4701.712067115744 -2696.071555174435 0
f 214075//55415 214076//55415 213880//55415
v 4687.717332884257 -2696.071555174435 10
v 4701.712067115744 -2696.071555174435 10
f 214077//55415 214078//55415 213882//55415
f 213880//55429 213879//55429 214075//55429
f 213882//55429 213881//55429 214077//55429
v 4723.217332884257 -2696.071555174435 0
v 4737.209863197035 -2696.071555174435 0
vn 0 0 -0.24486928048531412
f 214079//62151 214080//62151 213884//62151
v 4723.217332884257 -2696.071555174435 10
v 4737.209863197035 -2696.071555174435 10
f 214081//62151 214082//62151 213886//62151
vn 0 0 -0.24494991764010127
f 213884//62152 213883//62152 214079//62152
f 213886//62152 213885//62152 214081//62152
v 4758.719736802965 -2696.071555174435 0
v 4772.709863197035 -2696.071555174435 0
vn 0 0 -0.24482721190793283
f 214083//62153 214084//62153 213888//62153
v 4758.719736802965 -2696.071555174435 10
v 4772.709863197035 -2696.071555174435 10
f 214085//62153 214086//62153 213890//62153
f 213888//55415 213887//55415 214083//55415
f 213890//55415 213889//55415 214085//55415
v 4794.219736802965 -2696.071555174435 0
v 4819.0315 -2696.071555174435 0
vn 0 0 -0.4342058559688797
f 214087//62154 214088//62154 213892//62154
v 4794.219736802965 -2696.071555174435 10
v 4819.0315 -2696.071555174435 10
f 214089//62154 214090//62154 213894//62154
vn 0 0 -0.4342461745462733
f 213892//62155 213891//62155 214087//62155
f 213894//62155 213893//62155 214089//62155
v 4822.9685 -2696.071555174435 0
v 4880.796699199494 -2696.071555174435 0
vn 0 0 -1.011993486039525
f 214091//62156 214092//62156 213896//62156
v 4822.9685 -2696.071555174435 10
v 4880.796699199494 -2696.071555174435 10
f 214093//62156 214094//62156 213898//62156
vn 0 0 -1.0119931515228673
f 213896//62157 213895//62157 214091//62157
f 213898//62157 213897//62157 214093//62157
v 3348.1 -2696.0715551744347 0
v 3482.5314999999996 -2696.0715551744347 0
f 214095//54096 214096//54096 213900//54096
v 3348.1 -2696.0715551744347 10
v 3482.5314999999996 -2696.0715551744347 10
f 214097//54096 214098//54096 213902//54096
f 213900//54096 213899//54096 214095//54096
f 213902//54096 213901//54096 214097//54096
v 3486.4684999999995 -2696.0715551744347 0
v 3487.967363372847 -2696.0715551744347 0
vn 0 0 -6.816041481432007e-13
f 214099//62158 214100//62158 213904//62158
v 3486.4684999999995 -2696.0715551744347 10
v 3487.967363372847 -2696.0715551744347 10
f 214101//62158 214102//62158 213906//62158
vn 0 0 -6.816041481434075e-13
f 213904//62159 213903//62159 214099//62159
f 213906//62159 213905//62159 214101//62159
v 3490.1036678731934 -2696.0715551744347 0
v 3491.967363372847 -2696.0715551744347 0
vn 0 0 -8.475105913265264e-13
f 214103//62160 214104//62160 213908//62160
v 3490.1036678731934 -2696.0715551744347 10
v 3491.967363372847 -2696.0715551744347 10
f 214105//62160 214106//62160 213910//62160
vn 0 0 -8.475105913271468e-13
f 213908//62161 213907//62161 214103//62161
f 213910//62161 213909//62161 214105//62161
v 3494.1036678731934 -2696.0715551744347 0
v 3495.967363372847 -2696.0715551744347 0
f 214107//62160 214108//62160 213912//62160
v 3494.1036678731934 -2696.0715551744347 10
v 3495.967363372847 -2696.0715551744347 10
f 214109//62160 214110//62160 213914//62160
f 213912//62161 213911//62161 214107//62161
f 213914//62161 213913//62161 214109//62161
v 3498.1036678731934 -2696.0715551744347 0
v 3499.967363372847 -2696.0715551744347 0
f 214111//62160 214112//62160 213916//62160
v 3498.1036678731934 -2696.0715551744347 10
v 3499.967363372847 -2696.0715551744347 10
f 214113//62160 214114//62160 213918//62160
f 213916//62161 213915//62161 214111//62161
f 213918//62161 213917//62161 214113//62161
v 3502.1036678731934 -2696.0715551744347 0
v 3503.967363372847 -2696.0715551744347 0
f 214115//62160 214116//62160 213920//62160
v 3502.1036678731934 -2696.0715551744347 10
v 3503.967363372847 -2696.0715551744347 10
f 214117//62160 214118//62160 213922//62160
f 213920//62161 213919//62161 214115//62161
f 213922//62161 213921//62161 214117//62161
v 3506.1036678731934 -2696.0715551744347 0
v 3507.967363372847 -2696.0715551744347 0
f 214119//62160 214120//62160 213924//62160
v 3506.1036678731934 -2696.0715551744347 10
v 3507.967363372847 -2696.0715551744347 10
f 214121//62160 214122//62160 213926//62160
f 213924//62161 213923//62161 214119//62161
f 213926//62161 213925//62161 214121//62161
v 3510.1036678731934 -2696.0715551744347 0
v 3511.967363372847 -2696.0715551744347 0
f 214123//62160 214124//62160 213928//62160
v 3510.1036678731934 -2696.0715551744347 10
v 3511.967363372847 -2696.0715551744347 10
f 214125//62160 214126//62160 213930//62160
f 213928//62161 213927//62161 214123//62161
f 213930//62161 213929//62161 214125//62161
v 3514.1036678731934 -2696.0715551744347 0
v 3515.967363372847 -2696.0715551744347 0
f 214127//62160 214128//62160 213932//62160
v 3514.1036678731934 -2696.0715551744347 10
v 3515.967363372847 -2696.0715551744347 10
f 214129//62160 214130//62160 213934//62160
f 213932//62161 213931//62161 214127//62161
f 213934//62161 213933//62161 214129//62161
v 3518.1036678731934 -2696.0715551744347 0
v 3519.0314999999996 -2696.0715551744347 0
vn 0 0 -4.219292017324514e-13
f 214131//62162 214132//62162 213936//62162
v 3518.1036678731934 -2696.0715551744347 10
v 3519.0314999999996 -2696.0715551744347 10
f 214133//62162 214134//62162 213938//62162
vn 0 0 -4.2192920173286497e-13
f 213936//62163 213935//62163 214131//62163
f 213938//62163 213937//62163 214133//62163
v 3522.9684999999995 -2696.0715551744347 0
v 3601.5314999999996 -2696.0715551744347 0
f 214135//40451 214136//40451 213940//40451
v 3522.9684999999995 -2696.0715551744347 10
v 3601.5314999999996 -2696.0715551744347 10
f 214137//40451 214138//40451 213942//40451
f 213940//40451 213939//40451 214135//40451
f 213942//40451 213941//40451 214137//40451
v 3605.4684999999995 -2696.0715551744347 0
v 3638.0314999999996 -2696.0715551744347 0
f 214139//40450 214140//40450 213944//40450
v 3605.4684999999995 -2696.0715551744347 10
v 3638.0314999999996 -2696.0715551744347 10
f 214141//40450 214142//40450 213946//40450
f 213944//40450 213943//40450 214139//40450
f 213946//40450 213945//40450 214141//40450
v 3641.9684999999995 -2696.0715551744347 0
v 3732.0315000000005 -2696.0715551744347 0
f 214143//56735 214144//56735 213948//56735
v 3641.9684999999995 -2696.0715551744347 10
v 3732.0315000000005 -2696.0715551744347 10
f 214145//56735 214146//56735 213950//56735
f 213948//56735 213947//56735 214143//56735
f 213950//56735 213949//56735 214145//56735
v 3735.9685000000004 -2696.0715551744347 0
v 3737.467363372847 -2696.0715551744347 0
vn 0 0 -6.816041481427871e-13
f 214147//62164 214148//62164 213952//62164
v 3735.9685000000004 -2696.0715551744347 10
v 3737.467363372847 -2696.0715551744347 10
f 214149//62164 214150//62164 213954//62164
vn 0 0 -6.816041481429939e-13
f 213952//62165 213951//62165 214147//62165
f 213954//62165 213953//62165 214149//62165
v 3739.6036678731934 -2696.0715551744347 0
v 3741.467363372847 -2696.0715551744347 0
f 214151//62160 214152//62160 213956//62160
v 3739.6036678731934 -2696.0715551744347 10
v 3741.467363372847 -2696.0715551744347 10
f 214153//62160 214154//62160 213958//62160
f 213956//62161 213955//62161 214151//62161
f 213958//62161 213957//62161 214153//62161
v 3743.6036678731934 -2696.0715551744347 0
v 3745.467363372847 -2696.0715551744347 0
f 214155//62160 214156//62160 213960//62160
v 3743.6036678731934 -2696.0715551744347 10
v 3745.467363372847 -2696.0715551744347 10
f 214157//62160 214158//62160 213962//62160
f 213960//62161 213959//62161 214155//62161
f 213962//62161 213961//62161 214157//62161
v 3747.6036678731934 -2696.0715551744347 0
v 3749.467363372847 -2696.0715551744347 0
f 214159//62160 214160//62160 213964//62160
v 3747.6036678731934 -2696.0715551744347 10
v 3749.467363372847 -2696.0715551744347 10
f 214161//62160 214162//62160 213966//62160
f 213964//62161 213963//62161 214159//62161
f 213966//62161 213965//62161 214161//62161
v 3751.6036678731934 -2696.0715551744347 0
v 3753.467363372847 -2696.0715551744347 0
f 214163//62160 214164//62160 213968//62160
v 3751.6036678731934 -2696.0715551744347 10
v 3753.467363372847 -2696.0715551744347 10
f 214165//62160 214166//62160 213970//62160
f 213968//62161 213967//62161 214163//62161
f 213970//62161 213969//62161 214165//62161
v 3755.6036678731934 -2696.0715551744347 0
v 3757.467363372847 -2696.0715551744347 0
f 214167//62160 214168//62160 213972//62160
v 3755.6036678731934 -2696.0715551744347 10
v 3757.467363372847 -2696.0715551744347 10
f 214169//62160 214170//62160 213974//62160
f 213972//62161 213971//62161 214167//62161
f 213974//62161 213973//62161 214169//62161
v 3759.6036678731934 -2696.0715551744347 0
v 3761.467363372847 -2696.0715551744347 0
f 214171//62160 214172//62160 213976//62160
v 3759.6036678731934 -2696.0715551744347 10
v 3761.467363372847 -2696.0715551744347 10
f 214173//62160 214174//62160 213978//62160
f 213976//62161 213975//62161 214171//62161
f 213978//62161 213977//62161 214173//62161
v 3763.6036678731934 -2696.0715551744347 0
v 3765.467363372847 -2696.0715551744347 0
f 214175//62160 214176//62160 213980//62160
v 3763.6036678731934 -2696.0715551744347 10
v 3765.467363372847 -2696.0715551744347 10
f 214177//62160 214178//62160 213982//62160
f 213980//62161 213979//62161 214175//62161
f 213982//62161 213981//62161 214177//62161
v 3767.6036678731934 -2696.0715551744347 0
v 3768.5315 -2696.0715551744347 0
vn 0 0 -4.2192920173265817e-13
f 214179//62166 214180//62166 213984//62166
v 3767.6036678731934 -2696.0715551744347 10
v 3768.5315 -2696.0715551744347 10
f 214181//62166 214182//62166 213986//62166
vn 0 0 -4.2192920173307177e-13
f 213984//62167 213983//62167 214179//62167
f 213986//62167 213985//62167 214181//62167
v 3772.4685 -2696.0715551744347 0
v 3883.0315 -2696.0715551744347 0
f 214183//44980 214184//44980 213988//44980
v 3772.4685 -2696.0715551744347 10
v 3883.0315 -2696.0715551744347 10
f 214185//44980 214186//44980 213990//44980
f 213988//44980 213987//44980 214183//44980
f 213990//44980 213989//44980 214185//44980
v 3886.9685 -2696.0715551744347 0
v 3912.5315 -2696.0715551744347 0
f 214187//29231 214188//29231 213992//29231
v 3886.9685 -2696.0715551744347 10
v 3912.5315 -2696.0715551744347 10
f 214189//29231 214190//29231 213994//29231
f 213992//29231 213991//29231 214187//29231
f 213994//29231 213993//29231 214189//29231
v 3916.4685 -2696.0715551744347 0
v 3934.13426653982 -2696.0715551744347 0
vn 0 0 -8.033460535361972e-12
f 214191//62168 214192//62168 213996//62168
v 3916.4685 -2696.0715551744347 10
v 3934.13426653982 -2696.0715551744347 10
f 214193//62168 214194//62168 213998//62168
f 213996//62168 213995//62168 214191//62168
f 213998//62168 213997//62168 214193//62168
v 3947.86533346018 -2696.0715551744347 0
vn 0 0 -9.719951185571945e-12
f 214195//62169 10065//62169 214000//62169
v 3947.86533346018 -2696.0715551744347 10
f 214196//62169 10066//62169 214002//62169
f 214000//62169 213999//62169 214195//62169
f 214002//62169 214001//62169 214196//62169
v 4004.7412822514257 -2696.0715551744347 0
vn 0 0 -9.899401635042579e-12
f 10045//62170 214197//62170 214004//62170
v 4004.7412822514257 -2696.0715551744347 10
f 10046//62170 214198//62170 214006//62170
f 214004//62170 214003//62170 10045//62170
f 214006//62170 214005//62170 10046//62170
v 4018.4709177485743 -2696.0715551744347 0
v 4040.2412822514257 -2696.0715551744347 0
f 214199//30888 214200//30888 214008//30888
v 4018.4709177485743 -2696.0715551744347 10
v 4040.2412822514257 -2696.0715551744347 10
f 214201//30888 214202//30888 214010//30888
f 214008//30888 214007//30888 214199//30888
f 214010//30888 214009//30888 214201//30888
v 4053.9709177485743 -2696.0715551744347 0
v 4075.748014066247 -2696.0715551744347 0
f 214203//30889 214204//30889 214012//30889
v 4053.9709177485743 -2696.0715551744347 10
v 4075.748014066247 -2696.0715551744347 10
f 214205//30889 214206//30889 214014//30889
f 214012//30889 214011//30889 214203//30889
f 214014//30889 214013//30889 214205//30889
v 4089.4653859337527 -2696.0715551744347 0
v 4111.2480140662465 -2696.0715551744347 0
vn 0 0 -9.905592438596502e-12
f 214207//62171 214208//62171 214016//62171
v 4089.4653859337527 -2696.0715551744347 10
v 4111.2480140662465 -2696.0715551744347 10
f 214209//62171 214210//62171 214018//62171
f 214016//62171 214015//62171 214207//62171
f 214018//62171 214017//62171 214209//62171
v 4124.965385933754 -2696.0715551744347 0
v 4146.24987074833 -2696.0715551744347 0
vn 0 0 -9.679063084411605e-12
f 214211//62172 214212//62172 214020//62172
v 4124.965385933754 -2696.0715551744347 10
v 4146.24987074833 -2696.0715551744347 10
f 214213//62172 214214//62172 214022//62172
f 214020//62172 214019//62172 214211//62172
f 214022//62172 214021//62172 214213//62172
v 4159.963729251669 -2696.0715551744347 0
v 4181.74987074833 -2696.0715551744347 0
f 214215//30892 214216//30892 214024//30892
v 4159.963729251669 -2696.0715551744347 10
v 4181.74987074833 -2696.0715551744347 10
f 214217//30892 214218//30892 214026//30892
f 214024//30892 214023//30892 214215//30892
f 214026//30892 214025//30892 214217//30892
v 4195.463729251669 -2696.0715551744347 0
v 4217.244063761945 -2696.0715551744347 0
f 214219//30893 214220//30893 214028//30893
v 4195.463729251669 -2696.0715551744347 10
v 4217.244063761945 -2696.0715551744347 10
f 214221//30893 214222//30893 214030//30893
f 214028//48300 214027//48300 214219//48300
f 214030//48300 214029//48300 214221//48300
v 4230.967736238054 -2696.0715551744347 0
v 4252.744063761945 -2696.0715551744347 0
f 214223//30894 214224//30894 214032//30894
v 4230.967736238054 -2696.0715551744347 10
v 4252.744063761945 -2696.0715551744347 10
f 214225//30894 214226//30894 214034//30894
f 214032//43452 214031//43452 214223//43452
f 214034//43452 214033//43452 214225//43452
v 4266.467736238054 -2696.0715551744347 0
v 4288.239732160082 -2696.0715551744347 0
f 214227//30895 214228//30895 8655//30895
v 4266.467736238054 -2696.0715551744347 10
v 4288.239732160082 -2696.0715551744347 10
f 214229//30895 214230//30895 8656//30895
vn 0 0 -9.900757469053364e-12
f 8655//62173 214035//62173 214227//62173
f 8656//62173 214036//62173 214229//62173
v 4301.972267839918 -2696.0715551744347 0
v 4323.739732160082 -2696.0715551744347 0
f 214231//30896 214232//30896 8085//30896
v 4301.972267839918 -2696.0715551744347 10
v 4323.739732160082 -2696.0715551744347 10
f 214233//30896 214234//30896 8086//30896
f 8085//30896 8635//30896 214231//30896
f 8086//30896 8636//30896 214233//30896
v 4337.472267839918 -2696.0715551744347 0
v 4365.5315 -2696.0715551744347 0
vn 0 0 -1.2759861492705796e-11
f 214235//62174 214236//62174 214037//62174
v 4337.472267839918 -2696.0715551744347 10
v 4365.5315 -2696.0715551744347 10
f 214237//62174 214238//62174 214038//62174
f 214037//62174 8065//62174 214235//62174
f 214038//62174 8066//62174 214237//62174
v 4369.4685 -2696.0715551744347 0
v 4383.104044989278 -2696.0715551744347 0
vn 0 0 -6.2007279617673975e-12
f 214239//62175 214240//62175 214040//62175
v 4369.4685 -2696.0715551744347 10
v 4383.104044989278 -2696.0715551744347 10
f 214241//62175 214242//62175 214042//62175
f 214040//62175 214039//62175 214239//62175
f 214042//62175 214041//62175 214241//62175
v 4404.613155010721 -2696.0715551744347 0
v 4418.209863197035 -2696.0715551744347 0
vn 0 0 -6.183067028502438e-12
f 214243//62176 214244//62176 214044//62176
v 4404.613155010721 -2696.0715551744347 10
v 4418.209863197035 -2696.0715551744347 10
f 214245//62176 214246//62176 214046//62176
f 214044//62176 214043//62176 214243//62176
f 214046//62176 214045//62176 214245//62176
v 4439.719736802965 -2696.0715551744347 0
v 4453.707659278328 -2696.0715551744347 0
f 214247//30902 214248//30902 214048//30902
v 4439.719736802965 -2696.0715551744347 10
v 4453.707659278328 -2696.0715551744347 10
f 214249//30902 214250//30902 214050//30902
f 214048//30902 214047//30902 214247//30902
f 214050//30902 214049//30902 214249//30902
v 4475.222140721672 -2696.0715551744347 0
v 4489.207659278328 -2696.0715551744347 0
f 214251//30904 214252//30904 214052//30904
v 4475.222140721672 -2696.0715551744347 10
v 4489.207659278328 -2696.0715551744347 10
f 214253//30904 214254//30904 214054//30904
f 214052//30904 214051//30904 214251//30904
f 214054//30904 214053//30904 214253//30904
v 4510.722140721672 -2696.0715551744347 0
v 4524.698516993506 -2696.0715551744347 0
f 214255//30905 214256//30905 214056//30905
v 4510.722140721672 -2696.0715551744347 10
v 4524.698516993506 -2696.0715551744347 10
f 214257//30905 214258//30905 214058//30905
f 214056//30905 214055//30905 214255//30905
f 214058//30905 214057//30905 214257//30905
v 4546.2324830064945 -2696.0715551744347 0
v 4560.198516993506 -2696.0715551744347 0
f 214259//55441 214260//55441 214060//55441
v 4546.2324830064945 -2696.0715551744347 10
v 4560.198516993506 -2696.0715551744347 10
f 214261//55441 214262//55441 214062//55441
f 214060//55441 214059//55441 214259//55441
f 214062//55441 214061//55441 214261//55441
v 4581.7324830064945 -2696.0715551744347 0
v 4595.195825960558 -2696.0715551744347 0
vn 0 0 -6.1224195424363605e-12
f 214263//62177 214264//62177 214064//62177
v 4581.7324830064945 -2696.0715551744347 10
v 4595.195825960558 -2696.0715551744347 10
f 214265//62177 214266//62177 214066//62177
f 214064//62177 214063//62177 214263//62177
f 214066//62177 214065//62177 214265//62177
v 4616.735374039443 -2696.0715551744347 0
v 4630.695825960558 -2696.0715551744347 0
f 214267//30908 214268//30908 214068//30908
v 4616.735374039443 -2696.0715551744347 10
v 4630.695825960558 -2696.0715551744347 10
f 214269//30908 214270//30908 214070//30908
f 214068//30908 214067//30908 214267//30908
f 214070//30908 214069//30908 214269//30908
v 4652.235374039443 -2696.0715551744347 0
v 4666.212067115744 -2696.0715551744347 0
f 214271//30909 214272//30909 214072//30909
v 4652.235374039443 -2696.0715551744347 10
v 4666.212067115744 -2696.0715551744347 10
f 214273//30909 214274//30909 214074//30909
f 214072//30909 214071//30909 214271//30909
f 214074//30909 214073//30909 214273//30909
v 4687.717332884257 -2696.0715551744347 0
v 4701.712067115744 -2696.0715551744347 0
f 214275//30910 214276//30910 214076//30910
v 4687.717332884257 -2696.0715551744347 10
v 4701.712067115744 -2696.0715551744347 10
f 214277//30910 214278//30910 214078//30910
f 214076//30910 214075//30910 214275//30910
f 214078//30910 214077//30910 214277//30910
v 4723.217332884257 -2696.0715551744347 0
v 4737.209863197035 -2696.0715551744347 0
f 214279//43461 214280//43461 214080//43461
v 4723.217332884257 -2696.0715551744347 10
v 4737.209863197035 -2696.0715551744347 10
f 214281//43461 214282//43461 214082//43461
f 214080//43461 214079//43461 214279//43461
f 214082//43461 214081//43461 214281//43461
v 4758.719736802965 -2696.0715551744347 0
v 4772.709863197035 -2696.0715551744347 0
f 214283//30900 214284//30900 214084//30900
v 4758.719736802965 -2696.0715551744347 10
v 4772.709863197035 -2696.0715551744347 10
f 214285//30900 214286//30900 214086//30900
f 214084//30900 214083//30900 214283//30900
f 214086//30900 214085//30900 214285//30900
v 4794.219736802965 -2696.0715551744347 0
v 4819.0315 -2696.0715551744347 0
vn 0 0 -1.1283083584674096e-11
f 214287//62178 214288//62178 214088//62178
v 4794.219736802965 -2696.0715551744347 10
v 4819.0315 -2696.0715551744347 10
f 214289//62178 214290//62178 214090//62178
f 214088//62178 214087//62178 214287//62178
f 214090//62178 214089//62178 214289//62178
v 4822.9685 -2696.0715551744347 0
v 4880.796699199494 -2696.0715551744347 0
vn 0 0 -2.6297220392504464e-11
f 214291//62179 214292//62179 214092//62179
v 4822.9685 -2696.0715551744347 10
v 4880.796699199494 -2696.0715551744347 10
f 214293//62179 214294//62179 214094//62179
f 214092//62179 214091//62179 214291//62179
f 214094//62179 214093//62179 214293//62179
v 3348.1 -2696.068655174435 0
v 3482.5314999999996 -2696.068655174435 0
f 214295//58267 214296//58267 214096//58267
v 3348.1 -2696.068655174435 10
v 3482.5314999999996 -2696.068655174435 10
f 214297//58267 214298//58267 214098//58267
f 214096//58267 214095//58267 214295//58267
f 214098//58267 214097//58267 214297//58267
v 3486.4684999999995 -2696.068655174435 0
v 3487.964929983917 -2696.068655174435 0
vn 0 0 -0.004339646952611806
f 214299//62180 214300//62180 214100//62180
v 3486.4684999999995 -2696.068655174435 10
v 3487.964929983917 -2696.068655174435 10
f 214301//62180 214302//62180 214102//62180
vn 0 0 -0.004346703780507756
f 214100//62181 214099//62181 214299//62181
f 214102//62181 214101//62181 214301//62181
v 3490.1086908205343 -2696.068655174435 0
v 3491.964929983917 -2696.068655174435 0
vn 0 0 -0.0053830935728806945
f 214303//62182 214304//62182 214104//62182
v 3490.1086908205343 -2696.068655174435 10
v 3491.964929983917 -2696.068655174435 10
f 214305//62182 214306//62182 214106//62182
vn 0 0 -0.00540471694806267
f 214104//62183 214103//62183 214303//62183
f 214106//62183 214105//62183 214305//62183
v 3494.1086908205343 -2696.068655174435 0
v 3495.964929983917 -2696.068655174435 0
f 214307//62182 214308//62182 214108//62182
v 3494.1086908205343 -2696.068655174435 10
v 3495.964929983917 -2696.068655174435 10
f 214309//62182 214310//62182 214110//62182
f 214108//62183 214107//62183 214307//62183
f 214110//62183 214109//62183 214309//62183
v 3498.1086908205343 -2696.068655174435 0
v 3499.964929983917 -2696.068655174435 0
f 214311//62182 214312//62182 214112//62182
v 3498.1086908205343 -2696.068655174435 10
v 3499.964929983917 -2696.068655174435 10
f 214313//62182 214314//62182 214114//62182
f 214112//62183 214111//62183 214311//62183
f 214114//62183 214113//62183 214313//62183
v 3502.1086908205343 -2696.068655174435 0
v 3503.964929983917 -2696.068655174435 0
f 214315//62182 214316//62182 214116//62182
v 3502.1086908205343 -2696.068655174435 10
v 3503.964929983917 -2696.068655174435 10
f 214317//62182 214318//62182 214118//62182
f 214116//62183 214115//62183 214315//62183
f 214118//62183 214117//62183 214317//62183
v 3506.1086908205343 -2696.068655174435 0
v 3507.964929983917 -2696.068655174435 0
f 214319//62182 214320//62182 214120//62182
v 3506.1086908205343 -2696.068655174435 10
v 3507.964929983917 -2696.068655174435 10
f 214321//62182 214322//62182 214122//62182
f 214120//62183 214119//62183 214319//62183
f 214122//62183 214121//62183 214321//62183
v 3510.1086908205343 -2696.068655174435 0
v 3511.964929983917 -2696.068655174435 0
f 214323//62182 214324//62182 214124//62182
v 3510.1086908205343 -2696.068655174435 10
v 3511.964929983917 -2696.068655174435 10
f 214325//62182 214326//62182 214126//62182
f 214124//62183 214123//62183 214323//62183
f 214126//62183 214125//62183 214325//62183
v 3514.1086908205343 -2696.068655174435 0
v 3515.964929983917 -2696.068655174435 0
f 214327//62182 214328//62182 214128//62182
v 3514.1086908205343 -2696.068655174435 10
v 3515.964929983917 -2696.068655174435 10
f 214329//62182 214330//62182 214130//62182
f 214128//62183 214127//62183 214327//62183
f 214130//62183 214129//62183 214329//62183
v 3518.1086908205343 -2696.068655174435 0
v 3519.0314999999996 -2696.068655174435 0
vn 0 0 -0.002676146619987354
f 214331//62184 214332//62184 214132//62184
v 3518.1086908205343 -2696.068655174435 10
v 3519.0314999999996 -2696.068655174435 10
f 214333//62184 214334//62184 214134//62184
vn 0 0 -0.0026907131672733804
f 214132//62185 214131//62185 214331//62185
f 214134//62185 214133//62185 214333//62185
v 3522.9684999999995 -2696.068655174435 0
v 3601.5314999999996 -2696.068655174435 0
f 214335//58269 214336//58269 214136//58269
v 3522.9684999999995 -2696.068655174435 10
v 3601.5314999999996 -2696.068655174435 10
f 214337//58269 214338//58269 214138//58269
f 214136//58269 214135//58269 214335//58269
f 214138//58269 214137//58269 214337//58269
v 3605.4684999999995 -2696.068655174435 0
v 3638.0314999999996 -2696.068655174435 0
f 214339//58268 214340//58268 214140//58268
v 3605.4684999999995 -2696.068655174435 10
v 3638.0314999999996 -2696.068655174435 10
f 214341//58268 214342//58268 214142//58268
f 214140//58268 214139//58268 214339//58268
f 214142//58268 214141//58268 214341//58268
v 3641.9684999999995 -2696.068655174435 0
v 3732.0315000000005 -2696.068655174435 0
f 214343//58270 214344//58270 214144//58270
v 3641.9684999999995 -2696.068655174435 10
v 3732.0315000000005 -2696.068655174435 10
f 214345//58270 214346//58270 214146//58270
f 214144//58270 214143//58270 214343//58270
f 214146//58270 214145//58270 214345//58270
v 3735.9685000000004 -2696.068655174435 0
v 3737.464929983917 -2696.068655174435 0
vn 0 0 -0.004339646952609169
f 214347//62186 214348//62186 214148//62186
v 3735.9685000000004 -2696.068655174435 10
v 3737.464929983917 -2696.068655174435 10
f 214349//62186 214350//62186 214150//62186
vn 0 0 -0.004346703780505118
f 214148//62187 214147//62187 214347//62187
f 214150//62187 214149//62187 214349//62187
v 3739.6086908205343 -2696.068655174435 0
v 3741.464929983917 -2696.068655174435 0
f 214351//62182 214352//62182 214152//62182
v 3739.6086908205343 -2696.068655174435 10
v 3741.464929983917 -2696.068655174435 10
f 214353//62182 214354//62182 214154//62182
f 214152//62183 214151//62183 214351//62183
f 214154//62183 214153//62183 214353//62183
v 3743.6086908205343 -2696.068655174435 0
v 3745.464929983917 -2696.068655174435 0
f 214355//62182 214356//62182 214156//62182
v 3743.6086908205343 -2696.068655174435 10
v 3745.464929983917 -2696.068655174435 10
f 214357//62182 214358//62182 214158//62182
f 214156//62183 214155//62183 214355//62183
f 214158//62183 214157//62183 214357//62183
v 3747.6086908205343 -2696.068655174435 0
v 3749.464929983917 -2696.068655174435 0
f 214359//62182 214360//62182 214160//62182
v 3747.6086908205343 -2696.068655174435 10
v 3749.464929983917 -2696.068655174435 10
f 214361//62182 214362//62182 214162//62182
f 214160//62183 214159//62183 214359//62183
f 214162//62183 214161//62183 214361//62183
v 3751.6086908205343 -2696.068655174435 0
v 3753.464929983917 -2696.068655174435 0
f 214363//62182 214364//62182 214164//62182
v 3751.6086908205343 -2696.068655174435 10
v 3753.464929983917 -2696.068655174435 10
f 214365//62182 214366//62182 214166//62182
f 214164//62183 214163//62183 214363//62183
f 214166//62183 214165//62183 214365//62183
v 3755.6086908205343 -2696.068655174435 0
v 3757.464929983917 -2696.068655174435 0
f 214367//62182 214368//62182 214168//62182
v 3755.6086908205343 -2696.068655174435 10
v 3757.464929983917 -2696.068655174435 10
f 214369//62182 214370//62182 214170//62182
f 214168//62183 214167//62183 214367//62183
f 214170//62183 214169//62183 214369//62183
v 3759.6086908205343 -2696.068655174435 0
v 3761.464929983917 -2696.068655174435 0
f 214371//62182 214372//62182 214172//62182
v 3759.6086908205343 -2696.068655174435 10
v 3761.464929983917 -2696.068655174435 10
f 214373//62182 214374//62182 214174//62182
f 214172//62183 214171//62183 214371//62183
f 214174//62183 214173//62183 214373//62183
v 3763.6086908205343 -2696.068655174435 0
v 3765.464929983917 -2696.068655174435 0
f 214375//62182 214376//62182 214176//62182
v 3763.6086908205343 -2696.068655174435 10
v 3765.464929983917 -2696.068655174435 10
f 214377//62182 214378//62182 214178//62182
f 214176//62183 214175//62183 214375//62183
f 214178//62183 214177//62183 214377//62183
v 3767.6086908205343 -2696.068655174435 0
v 3768.5315 -2696.068655174435 0
vn 0 0 -0.0026761466199886727
f 214379//62188 214380//62188 214180//62188
v 3767.6086908205343 -2696.068655174435 10
v 3768.5315 -2696.068655174435 10
f 214381//62188 214382//62188 214182//62188
vn 0 0 -0.0026907131672746993
f 214180//62189 214179//62189 214379//62189
f 214182//62189 214181//62189 214381//62189
v 3772.4685 -2696.068655174435 0
v 3883.0315 -2696.068655174435 0
f 214383//61460 214384//61460 214184//61460
v 3772.4685 -2696.068655174435 10
v 3883.0315 -2696.068655174435 10
f 214385//61460 214386//61460 214186//61460
f 214184//61460 214183//61460 214383//61460
f 214186//61460 214185//61460 214385//61460
v 3886.9685 -2696.068655174435 0
v 3912.5315 -2696.068655174435 0
f 214387//61461 214388//61461 214188//61461
v 3886.9685 -2696.068655174435 10
v 3912.5315 -2696.068655174435 10
f 214389//61461 214390//61461 214190//61461
f 214188//61461 214187//61461 214387//61461
f 214190//61461 214189//61461 214389//61461
v 3916.4685 -2696.068655174435 0
vn 0 0 -0.05122859325539718
f 214391//62190 9263//62190 214192//62190
v 3916.4685 -2696.068655174435 10
f 214392//62190 9264//62190 214194//62190
vn 0 0 -0.05123072295663534
f 214192//62191 214191//62191 214391//62191
f 214194//62191 214193//62191 214392//62191
v 3969.239972460934 -2696.068655174435 0
vn 0 0 -0.06198432339024885
f 9243//62192 214393//62192 10065//62192
v 3969.239972460934 -2696.068655174435 10
f 9244//62192 214394//62192 10066//62192
vn 0 0 -0.061985756219018806
f 10065//62193 214195//62193 9243//62193
f 10066//62193 214196//62193 9244//62193
v 3982.9720275390664 -2696.068655174435 0
v 4004.741522552277 -2696.068655174435 0
vn 0 0 -0.06313153552741271
f 214395//62194 214396//62194 214197//62194
v 3982.9720275390664 -2696.068655174435 10
v 4004.741522552277 -2696.068655174435 10
f 214397//62194 214398//62194 214198//62194
vn 0 0 -0.06313014178247629
f 214197//62195 10045//62195 214395//62195
f 214198//62195 10046//62195 214397//62195
v 4018.470677447723 -2696.068655174435 0
v 4040.241522552277 -2696.068655174435 0
vn 0 0 -0.06313545079230755
f 214399//62196 214400//62196 214200//62196
v 4018.470677447723 -2696.068655174435 10
v 4040.241522552277 -2696.068655174435 10
f 214401//62196 214402//62196 214202//62196
vn 0 0 -0.06313405704737114
f 214200//62197 214199//62197 214399//62197
f 214202//62197 214201//62197 214401//62197
v 4053.970677447723 -2696.068655174435 0
v 4075.7482543670976 -2696.068655174435 0
vn 0 0 -0.06315497305528449
f 214403//62198 214404//62198 214204//62198
v 4053.970677447723 -2696.068655174435 10
v 4075.7482543670976 -2696.068655174435 10
f 214405//62198 214406//62198 214206//62198
vn 0 0 -0.0631535793103494
f 214204//62199 214203//62199 214403//62199
f 214206//62199 214205//62199 214405//62199
v 4089.465145632902 -2696.068655174435 0
v 4111.248254367098 -2696.068655174435 0
vn 0 0 -0.0631710153182629
f 214407//62200 214408//62200 214208//62200
v 4089.465145632902 -2696.068655174435 10
v 4111.248254367098 -2696.068655174435 10
f 214409//62200 214410//62200 214210//62200
vn 0 0 -0.06316962157332781
f 214208//62201 214207//62201 214407//62201
f 214210//62201 214209//62201 214409//62201
v 4124.965145632903 -2696.068655174435 0
v 4146.250111049181 -2696.068655174435 0
vn 0 0 -0.06172639969655207
f 214411//62202 214412//62202 214212//62202
v 4124.965145632903 -2696.068655174435 10
v 4146.250111049181 -2696.068655174435 10
f 214413//62202 214414//62202 214214//62202
vn 0 0 -0.06172500595161566
f 214212//62203 214211//62203 214411//62203
f 214214//62203 214213//62203 214413//62203
v 4159.963488950818 -2696.068655174435 0
v 4181.750111049181 -2696.068655174435 0
vn 0 0 -0.06318120407434748
f 214415//62204 214416//62204 214216//62204
v 4159.963488950818 -2696.068655174435 10
v 4181.750111049181 -2696.068655174435 10
f 214417//62204 214418//62204 214218//62204
vn 0 0 -0.06317981032941107
f 214216//62205 214215//62205 214415//62205
f 214218//62205 214217//62205 214417//62205
v 4195.463488950818 -2696.068655174435 0
v 4217.243329382208 -2696.068655174435 0
vn 0 0 -0.06316153724012791
f 214419//62206 214420//62206 214220//62206
v 4195.463488950818 -2696.068655174435 10
v 4217.243329382208 -2696.068655174435 10
f 214421//62206 214422//62206 214222//62206
vn 0 0 -0.06316297006889654
f 214220//62207 214219//62207 214419//62207
f 214222//62207 214221//62207 214421//62207
v 4230.968470617791 -2696.068655174435 0
v 4252.743329382208 -2696.068655174435 0
vn 0 0 -0.06314709040590744
f 214423//62208 214424//62208 214224//62208
v 4230.968470617791 -2696.068655174435 10
v 4252.743329382208 -2696.068655174435 10
f 214425//62208 214426//62208 214226//62208
vn 0 0 -0.06315134980838112
f 214224//62209 214223//62209 214423//62209
f 214226//62209 214225//62209 214425//62209
v 4266.468470617791 -2696.068655174435 0
v 4288.239972460933 -2696.068655174435 0
vn 0 0 -0.06313735533421265
f 214427//62210 214428//62210 214228//62210
v 4266.468470617791 -2696.068655174435 10
v 4288.239972460933 -2696.068655174435 10
f 214429//62210 214430//62210 214230//62210
vn 0 0 -0.06313878816298128
f 214228//62211 214227//62211 214427//62211
f 214230//62211 214229//62211 214429//62211
v 4301.972027539066 -2696.068655174435 0
v 4323.739972460933 -2696.068655174435 0
vn 0 0 -0.06312704026251678
f 214431//62212 214432//62212 214232//62212
v 4301.972027539066 -2696.068655174435 10
v 4323.739972460933 -2696.068655174435 10
f 214433//62212 214434//62212 214234//62212
vn 0 0 -0.06312564651758037
f 214232//62213 214231//62213 214431//62213
f 214234//62213 214233//62213 214433//62213
v 4337.472027539066 -2696.068655174435 0
v 4365.5315 -2696.068655174435 0
vn 0 0 -0.0813724701226614
f 214435//62214 214436//62214 214236//62214
v 4337.472027539066 -2696.068655174435 10
v 4365.5315 -2696.068655174435 10
f 214437//62214 214438//62214 214238//62214
vn 0 0 -0.0813717732501932
f 214236//62215 214235//62215 214435//62215
f 214238//62215 214237//62215 214437//62215
v 4369.4685 -2696.068655174435 0
v 4383.103663197035 -2696.068655174435 0
vn 0 0 -0.039541973264574974
f 214439//62216 214440//62216 214240//62216
v 4369.4685 -2696.068655174435 10
v 4383.103663197035 -2696.068655174435 10
f 214441//62216 214442//62216 214242//62216
vn 0 0 -0.03954308046208061
f 214240//62217 214239//62217 214439//62217
f 214242//62217 214241//62217 214441//62217
v 4404.6135368029645 -2696.068655174435 0
v 4418.209481404792 -2696.068655174435 0
vn 0 0 -0.03942823933849467
f 214443//62218 214444//62218 214244//62218
v 4404.6135368029645 -2696.068655174435 10
v 4418.209481404792 -2696.068655174435 10
f 214445//62218 214446//62218 214246//62218
vn 0 0 -0.039430453733503304
f 214244//62219 214243//62219 214443//62219
f 214246//62219 214245//62219 214445//62219
v 4439.720118595207 -2696.068655174435 0
v 4453.707277486084 -2696.068655174435 0
vn 0 0 -0.040562760776542264
f 214447//62220 214448//62220 214248//62220
v 4439.720118595207 -2696.068655174435 10
v 4453.707277486084 -2696.068655174435 10
f 214449//62220 214450//62220 214250//62220
vn 0 0 -0.040564975171550895
f 214248//62221 214247//62221 214447//62221
f 214250//62221 214249//62221 214449//62221
v 4475.2225225139155 -2696.068655174435 0
v 4489.207277486084 -2696.068655174435 0
vn 0 0 -0.040555789412289406
f 214451//62222 214452//62222 214252//62222
v 4475.2225225139155 -2696.068655174435 10
v 4489.207277486084 -2696.068655174435 10
f 214453//62222 214454//62222 214254//62222
vn 0 0 -0.04055800380730067
f 214252//62223 214251//62223 214451//62223
f 214254//62223 214253//62223 214453//62223
v 4510.7225225139155 -2696.068655174435 0
v 4524.6981352012635 -2696.068655174435 0
vn 0 0 -0.04052927678631343
f 214455//62224 214456//62224 214256//62224
v 4510.7225225139155 -2696.068655174435 10
v 4524.6981352012635 -2696.068655174435 10
f 214457//62224 214458//62224 214258//62224
vn 0 0 -0.04053149118132206
f 214256//62225 214255//62225 214455//62225
f 214258//62225 214257//62225 214457//62225
v 4546.232864798737 -2696.068655174435 0
v 4560.1981352012635 -2696.068655174435 0
vn 0 0 -0.040499284160336275
f 214459//62226 214460//62226 214260//62226
v 4546.232864798737 -2696.068655174435 10
v 4560.1981352012635 -2696.068655174435 10
f 214461//62226 214462//62226 214262//62226
vn 0 0 -0.040501498555342276
f 214260//62227 214259//62227 214459//62227
f 214262//62227 214261//62227 214461//62227
v 4581.732864798737 -2696.068655174435 0
v 4595.195444168315 -2696.068655174435 0
vn 0 0 -0.039041480165036224
f 214463//62228 214464//62228 214264//62228
v 4581.732864798737 -2696.068655174435 10
v 4595.195444168315 -2696.068655174435 10
f 214465//62228 214466//62228 214266//62228
vn 0 0 -0.039043694560044855
f 214264//62229 214263//62229 214463//62229
f 214266//62229 214265//62229 214465//62229
v 4616.735755831686 -2696.068655174435 0
v 4630.695444168315 -2696.068655174435 0
vn 0 0 -0.04048309616923451
f 214467//62230 214468//62230 214268//62230
v 4616.735755831686 -2696.068655174435 10
v 4630.695444168315 -2696.068655174435 10
f 214469//62230 214470//62230 214270//62230
vn 0 0 -0.04048531056424578
f 214268//62231 214267//62231 214467//62231
f 214270//62231 214269//62231 214469//62231
v 4652.235755831686 -2696.068655174435 0
v 4666.211685323501 -2696.068655174435 0
vn 0 0 -0.040530195519267044
f 214471//62232 214472//62232 214272//62232
v 4652.235755831686 -2696.068655174435 10
v 4666.211685323501 -2696.068655174435 10
f 214473//62232 214474//62232 214274//62232
vn 0 0 -0.040532409914275674
f 214272//62233 214271//62233 214471//62233
f 214274//62233 214273//62233 214473//62233
v 4687.7177146765 -2696.068655174435 0
v 4701.711685323501 -2696.068655174435 0
vn 0 0 -0.04058251486929868
f 214475//62234 214476//62234 214276//62234
v 4687.7177146765 -2696.068655174435 10
v 4701.711685323501 -2696.068655174435 10
f 214477//62234 214478//62234 214278//62234
vn 0 0 -0.040584729264304675
f 214276//62235 214275//62235 214475//62235
f 214278//62235 214277//62235 214477//62235
v 4723.2177146765 -2696.068655174435 0
v 4737.209481404792 -2696.068655174435 0
vn 0 0 -0.04057612350504426
f 214479//62236 214480//62236 214280//62236
v 4723.2177146765 -2696.068655174435 10
v 4737.209481404792 -2696.068655174435 10
f 214481//62236 214482//62236 214282//62236
vn 0 0 -0.040578337900050256
f 214280//62237 214279//62237 214479//62237
f 214282//62237 214281//62237 214481//62237
v 4758.720118595207 -2696.068655174435 0
v 4772.709481404792 -2696.068655174435 0
vn 0 0 -0.04056915214079405
f 214483//62238 214484//62238 214284//62238
v 4758.720118595207 -2696.068655174435 10
v 4772.709481404792 -2696.068655174435 10
f 214485//62238 214486//62238 214286//62238
vn 0 0 -0.04057136653580004
f 214284//62239 214283//62239 214483//62239
f 214286//62239 214285//62239 214485//62239
v 4794.220118595207 -2696.068655174435 0
v 4819.0315 -2696.068655174435 0
vn 0 0 -0.07195300606147913
f 214487//62240 214488//62240 214288//62240
v 4794.220118595207 -2696.068655174435 10
v 4819.0315 -2696.068655174435 10
f 214489//62240 214490//62240 214290//62240
vn 0 0 -0.07195411325898213
f 214288//62241 214287//62241 214487//62241
f 214290//62241 214289//62241 214489//62241
v 4822.9685 -2696.068655174435 0
v 4880.796702367161 -2696.068655174435 0
vn 0 0 -0.16770178683581857
f 214491//62242 214492//62242 214292//62242
v 4822.9685 -2696.068655174435 10
v 4880.796702367161 -2696.068655174435 10
f 214493//62242 214494//62242 214294//62242
vn 0 0 -0.1677017776495835
f 214292//62243 214291//62243 214491//62243
f 214294//62243 214293//62243 214493//62243
v 3348.1 -2696.0540551744352 0
v 3482.5314999999996 -2696.0540551744352 0
f 214495//59649 214496//59649 214296//59649
v 3348.1 -2696.0540551744352 10
v 3482.5314999999996 -2696.0540551744352 10
f 214497//59649 214498//59649 214298//59649
f 214296//59649 214295//59649 214495//59649
f 214298//59649 214297//59649 214497//59649
v 3486.4684999999995 -2696.0540551744352 0
v 3487.952679129302 -2696.0540551744352 0
vn 0 0 -0.021669015287775772
f 214499//62244 214500//62244 214300//62244
v 3486.4684999999995 -2696.0540551744352 10
v 3487.952679129302 -2696.0540551744352 10
f 214501//62244 214502//62244 214302//62244
vn 0 0 -0.021847877765155958
f 214300//62245 214299//62245 214499//62245
f 214302//62245 214301//62245 214501//62245
v 3490.1339787623247 -2696.0540551744352 0
v 3491.952679129302 -2696.0540551744352 0
vn 0 0 -0.02655302535781936
f 214503//62246 214504//62246 214304//62246
v 3490.1339787623247 -2696.0540551744352 10
v 3491.952679129302 -2696.0540551744352 10
f 214505//62246 214506//62246 214306//62246
vn 0 0 -0.02710109178533781
f 214304//62247 214303//62247 214503//62247
f 214306//62247 214305//62247 214505//62247
v 3494.1339787623247 -2696.0540551744352 0
v 3495.952679129302 -2696.0540551744352 0
f 214507//62246 214508//62246 214308//62246
v 3494.1339787623247 -2696.0540551744352 10
v 3495.952679129302 -2696.0540551744352 10
f 214509//62246 214510//62246 214310//62246
f 214308//62247 214307//62247 214507//62247
f 214310//62247 214309//62247 214509//62247
v 3498.1339787623247 -2696.0540551744352 0
v 3499.952679129302 -2696.0540551744352 0
f 214511//62246 214512//62246 214312//62246
v 3498.1339787623247 -2696.0540551744352 10
v 3499.952679129302 -2696.0540551744352 10
f 214513//62246 214514//62246 214314//62246
f 214312//62247 214311//62247 214511//62247
f 214314//62247 214313//62247 214513//62247
v 3502.1339787623247 -2696.0540551744352 0
v 3503.952679129302 -2696.0540551744352 0
f 214515//62246 214516//62246 214316//62246
v 3502.1339787623247 -2696.0540551744352 10
v 3503.952679129302 -2696.0540551744352 10
f 214517//62246 214518//62246 214318//62246
f 214316//62247 214315//62247 214515//62247
f 214318//62247 214317//62247 214517//62247
v 3506.1339787623247 -2696.0540551744352 0
v 3507.952679129302 -2696.0540551744352 0
f 214519//62246 214520//62246 214320//62246
v 3506.1339787623247 -2696.0540551744352 10
v 3507.952679129302 -2696.0540551744352 10
f 214521//62246 214522//62246 214322//62246
f 214320//62247 214319//62247 214519//62247
f 214322//62247 214321//62247 214521//62247
v 3510.1339787623247 -2696.0540551744352 0
v 3511.952679129302 -2696.0540551744352 0
f 214523//62246 214524//62246 214324//62246
v 3510.1339787623247 -2696.0540551744352 10
v 3511.952679129302 -2696.0540551744352 10
f 214525//62246 214526//62246 214326//62246
f 214324//62247 214323//62247 214523//62247
f 214326//62247 214325//62247 214525//62247
v 3514.1339787623247 -2696.0540551744352 0
v 3515.952679129302 -2696.0540551744352 0
f 214527//62246 214528//62246 214328//62246
v 3514.1339787623247 -2696.0540551744352 10
v 3515.952679129302 -2696.0540551744352 10
f 214529//62246 214530//62246 214330//62246
f 214328//62247 214327//62247 214527//62247
f 214330//62247 214329//62247 214529//62247
v 3518.1339787623247 -2696.0540551744352 0
v 3519.0314999999996 -2696.0540551744352 0
vn 0 0 -0.013103810070029916
f 214531//62248 214532//62248 214332//62248
v 3518.1339787623247 -2696.0540551744352 10
v 3519.0314999999996 -2696.0540551744352 10
f 214533//62248 214534//62248 214334//62248
vn 0 0 -0.01347301402016818
f 214332//62249 214331//62249 214531//62249
f 214334//62249 214333//62249 214533//62249
v 3522.9684999999995 -2696.0540551744352 0
v 3601.5314999999996 -2696.0540551744352 0
f 214535//59651 214536//59651 214336//59651
v 3522.9684999999995 -2696.0540551744352 10
v 3601.5314999999996 -2696.0540551744352 10
f 214537//59651 214538//59651 214338//59651
f 214336//59651 214335//59651 214535//59651
f 214338//59651 214337//59651 214537//59651
v 3605.4684999999995 -2696.0540551744352 0
v 3638.0314999999996 -2696.0540551744352 0
f 214539//59650 214540//59650 214340//59650
v 3605.4684999999995 -2696.0540551744352 10
v 3638.0314999999996 -2696.0540551744352 10
f 214541//59650 214542//59650 214342//59650
f 214340//59650 214339//59650 214539//59650
f 214342//59650 214341//59650 214541//59650
v 3641.9684999999995 -2696.0540551744352 0
v 3732.0315000000005 -2696.0540551744352 0
f 214543//59652 214544//59652 214344//59652
v 3641.9684999999995 -2696.0540551744352 10
v 3732.0315000000005 -2696.0540551744352 10
f 214545//59652 214546//59652 214346//59652
f 214344//59652 214343//59652 214543//59652
f 214346//59652 214345//59652 214545//59652
v 3735.9685000000004 -2696.0540551744352 0
v 3737.452679129302 -2696.0540551744352 0
vn 0 0 -0.021669015287762494
f 214547//62250 214548//62250 214348//62250
v 3735.9685000000004 -2696.0540551744352 10
v 3737.452679129302 -2696.0540551744352 10
f 214549//62250 214550//62250 214350//62250
vn 0 0 -0.02184787776514268
f 214348//62251 214347//62251 214547//62251
f 214350//62251 214349//62251 214549//62251
v 3739.6339787623247 -2696.0540551744352 0
v 3741.452679129302 -2696.0540551744352 0
f 214551//62246 214552//62246 214352//62246
v 3739.6339787623247 -2696.0540551744352 10
v 3741.452679129302 -2696.0540551744352 10
f 214553//62246 214554//62246 214354//62246
f 214352//62247 214351//62247 214551//62247
f 214354//62247 214353//62247 214553//62247
v 3743.6339787623247 -2696.0540551744352 0
v 3745.452679129302 -2696.0540551744352 0
f 214555//62246 214556//62246 214356//62246
v 3743.6339787623247 -2696.0540551744352 10
v 3745.452679129302 -2696.0540551744352 10
f 214557//62246 214558//62246 214358//62246
f 214356//62247 214355//62247 214555//62247
f 214358//62247 214357//62247 214557//62247
v 3747.6339787623247 -2696.0540551744352 0
v 3749.452679129302 -2696.0540551744352 0
f 214559//62246 214560//62246 214360//62246
v 3747.6339787623247 -2696.0540551744352 10
v 3749.452679129302 -2696.0540551744352 10
f 214561//62246 214562//62246 214362//62246
f 214360//62247 214359//62247 214559//62247
f 214362//62247 214361//62247 214561//62247
v 3751.6339787623247 -2696.0540551744352 0
v 3753.452679129302 -2696.0540551744352 0
f 214563//62246 214564//62246 214364//62246
v 3751.6339787623247 -2696.0540551744352 10
v 3753.452679129302 -2696.0540551744352 10
f 214565//62246 214566//62246 214366//62246
f 214364//62247 214363//62247 214563//62247
f 214366//62247 214365//62247 214565//62247
v 3755.6339787623247 -2696.0540551744352 0
v 3757.452679129302 -2696.0540551744352 0
f 214567//62246 214568//62246 214368//62246
v 3755.6339787623247 -2696.0540551744352 10
v 3757.452679129302 -2696.0540551744352 10
f 214569//62246 214570//62246 214370//62246
f 214368//62247 214367//62247 214567//62247
f 214370//62247 214369//62247 214569//62247
v 3759.6339787623247 -2696.0540551744352 0
v 3761.452679129302 -2696.0540551744352 0
f 214571//62246 214572//62246 214372//62246
v 3759.6339787623247 -2696.0540551744352 10
v 3761.452679129302 -2696.0540551744352 10
f 214573//62246 214574//62246 214374//62246
f 214372//62247 214371//62247 214571//62247
f 214374//62247 214373//62247 214573//62247
v 3763.6339787623247 -2696.0540551744352 0
v 3765.452679129302 -2696.0540551744352 0
f 214575//62246 214576//62246 214376//62246
v 3763.6339787623247 -2696.0540551744352 10
v 3765.452679129302 -2696.0540551744352 10
f 214577//62246 214578//62246 214378//62246
f 214376//62247 214375//62247 214575//62247
f 214378//62247 214377//62247 214577//62247
v 3767.6339787623247 -2696.0540551744352 0
v 3768.5315 -2696.0540551744352 0
vn 0 0 -0.013103810070036555
f 214579//62252 214580//62252 214380//62252
v 3767.6339787623247 -2696.0540551744352 10
v 3768.5315 -2696.0540551744352 10
f 214581//62252 214582//62252 214382//62252
vn 0 0 -0.013473014020174819
f 214380//62253 214379//62253 214579//62253
f 214382//62253 214381//62253 214581//62253
v 3772.4685 -2696.0540551744352 0
v 3883.0315 -2696.0540551744352 0
f 214583//61714 214584//61714 214384//61714
v 3772.4685 -2696.0540551744352 10
v 3883.0315 -2696.0540551744352 10
f 214585//61714 214586//61714 214386//61714
f 214384//61714 214383//61714 214583//61714
f 214386//61714 214385//61714 214585//61714
v 3886.9685 -2696.0540551744352 0
v 3912.5315 -2696.0540551744352 0
f 214587//61715 214588//61715 214388//61715
v 3886.9685 -2696.0540551744352 10
v 3912.5315 -2696.0540551744352 10
f 214589//61715 214590//61715 214390//61715
f 214388//61715 214387//61715 214587//61715
f 214390//61715 214389//61715 214589//61715
v 3916.4685 -2696.0540551744352 0
v 3934.1347419505746 -2696.0540551744352 0
vn 0 0 -0.25792713247791443
f 214591//62254 214592//62254 9263//62254
v 3916.4685 -2696.0540551744352 10
v 3934.1347419505746 -2696.0540551744352 10
f 214593//62254 214594//62254 9264//62254
vn 0 0 -0.25790946953673294
f 9263//62255 214391//62255 214591//62255
f 9264//62255 214392//62255 214593//62255
v 3947.8648580494255 -2696.0540551744352 0
v 3969.241182251426 -2696.0540551744352 0
vn 0 0 -0.31209433334863085
f 214595//62256 214596//62256 214393//62256
v 3947.8648580494255 -2696.0540551744352 10
v 3969.241182251426 -2696.0540551744352 10
f 214597//62256 214598//62256 214394//62256
vn 0 0 -0.31205900746626786
f 214393//62257 9243//62257 214595//62257
f 214394//62257 9244//62257 214597//62257
v 3982.9708177485745 -2696.0540551744352 0
v 4004.7427323427687 -2696.0540551744352 0
vn 0 0 -0.317869953074649
f 214599//62258 214600//62258 214396//62258
v 3982.9708177485745 -2696.0540551744352 10
v 4004.7427323427687 -2696.0540551744352 10
f 214601//62258 214602//62258 214398//62258
vn 0 0 -0.317834627192286
f 214396//62259 214395//62259 214599//62259
f 214398//62259 214397//62259 214601//62259
v 4018.4694676572312 -2696.0540551744352 0
v 4040.2427323427687 -2696.0540551744352 0
vn 0 0 -0.3178896644082609
f 214603//62260 214604//62260 214400//62260
v 4018.4694676572312 -2696.0540551744352 10
v 4040.2427323427687 -2696.0540551744352 10
f 214605//62260 214606//62260 214402//62260
vn 0 0 -0.31785433852589795
f 214400//62261 214399//62261 214603//62261
f 214402//62261 214401//62261 214605//62261
v 4053.9694676572312 -2696.0540551744352 0
v 4075.7494641575895 -2696.0540551744352 0
vn 0 0 -0.3179879489046443
f 214607//62262 214608//62262 214404//62262
v 4053.9694676572312 -2696.0540551744352 10
v 4075.7494641575895 -2696.0540551744352 10
f 214609//62262 214610//62262 214406//62262
vn 0 0 -0.3179526230222814
f 214404//62263 214403//62263 214607//62263
f 214406//62263 214405//62263 214609//62263
v 4089.46393584241 -2696.0540551744352 0
v 4111.2494641575895 -2696.0540551744352 0
vn 0 0 -0.3180687134010322
f 214611//62264 214612//62264 214408//62264
v 4089.46393584241 -2696.0540551744352 10
v 4111.2494641575895 -2696.0540551744352 10
f 214613//62264 214614//62264 214410//62264
vn 0 0 -0.3180333875186692
f 214408//62265 214407//62265 214611//62265
f 214410//62265 214409//62265 214613//62265
v 4124.963935842411 -2696.0540551744352 0
v 4146.251320839673 -2696.0540551744352 0
vn 0 0 -0.3107958209594529
f 214615//62266 214616//62266 214412//62266
v 4124.963935842411 -2696.0540551744352 10
v 4146.251320839673 -2696.0540551744352 10
f 214617//62266 214618//62266 214414//62266
vn 0 0 -0.3107604950770899
f 214412//62267 214411//62267 214615//62267
f 214414//62267 214413//62267 214617//62267
v 4159.962279160326 -2696.0540551744352 0
v 4181.751320839673 -2696.0540551744352 0
vn 0 0 -0.3181200085178806
f 214619//62268 214620//62268 214416//62268
v 4159.962279160326 -2696.0540551744352 10
v 4181.751320839673 -2696.0540551744352 10
f 214621//62268 214622//62268 214418//62268
vn 0 0 -0.3180846826355176
f 214416//62269 214415//62269 214619//62269
f 214418//62269 214417//62269 214621//62269
v 4195.462279160326 -2696.0540551744352 0
vn 0 0 -0.31794935379584766
f 214623//62270 7367//62270 214420//62270
v 4195.462279160326 -2696.0540551744352 10
f 214624//62270 7368//62270 214422//62270
vn 0 0 -0.3179856702977056
f 214420//62271 214419//62271 214623//62271
f 214422//62271 214421//62271 214624//62271
vn 0 0 -0.3178049790738148
f 7347//62272 7667//62272 214424//62272
f 7348//62272 7668//62272 214426//62272
vn 0 0 -0.31791293795989356
f 214424//62273 214423//62273 7347//62273
f 214426//62273 214425//62273 7348//62273
v 4288.241182251425 -2696.0540551744352 0
vn 0 0 -0.3178276104074259
f 7647//62274 214625//62274 214428//62274
v 4288.241182251425 -2696.0540551744352 10
f 7648//62274 214626//62274 214430//62274
vn 0 0 -0.31786392690928383
f 214428//62275 214427//62275 7647//62275
f 214430//62275 214429//62275 7648//62275
v 4301.9708177485745 -2696.0540551744352 0
v 4323.741182251425 -2696.0540551744352 0
vn 0 0 -0.3178473217410312
f 214627//62276 214628//62276 214432//62276
v 4301.9708177485745 -2696.0540551744352 10
v 4323.741182251425 -2696.0540551744352 10
f 214629//62276 214630//62276 214434//62276
vn 0 0 -0.3178119958586682
f 214432//62277 214431//62277 214627//62277
f 214434//62277 214433//62277 214629//62277
v 4337.4708177485745 -2696.0540551744352 0
v 4365.5315 -2696.0540551744352 0
vn 0 0 -0.4096859608700574
f 214631//62278 214632//62278 214436//62278
v 4337.4708177485745 -2696.0540551744352 10
v 4365.5315 -2696.0540551744352 10
f 214633//62278 214634//62278 214438//62278
vn 0 0 -0.4096682979288759
f 214436//62279 214435//62279 214631//62279
f 214438//62279 214437//62279 214633//62279
v 4369.4685 -2696.0540551744352 0
v 4383.10174107057 -2696.0540551744352 0
vn 0 0 -0.19904531962995448
f 214635//62280 214636//62280 214440//62280
v 4369.4685 -2696.0540551744352 10
v 4383.10174107057 -2696.0540551744352 10
f 214637//62280 214638//62280 214442//62280
vn 0 0 -0.19907338267633914
f 214440//62281 214439//62281 214635//62281
f 214442//62281 214441//62281 214637//62281
v 4404.615458929429 -2696.0540551744352 0
v 4418.207559278328 -2696.0540551744352 0
vn 0 0 -0.1984446650935505
f 214639//62282 214640//62282 214444//62282
v 4404.615458929429 -2696.0540551744352 10
v 4418.207559278328 -2696.0540551744352 10
f 214641//62282 214642//62282 214446//62282
vn 0 0 -0.1985007911863198
f 214444//62283 214443//62283 214639//62283
f 214446//62283 214445//62283 214641//62283
v 4439.722040721672 -2696.0540551744352 0
v 4453.70535535962 -2696.0540551744352 0
vn 0 0 -0.20415639371366204
f 214643//62284 214644//62284 214448//62284
v 4439.722040721672 -2696.0540551744352 10
v 4453.70535535962 -2696.0540551744352 10
f 214645//62284 214646//62284 214450//62284
vn 0 0 -0.20421251980643135
f 214448//62285 214447//62285 214643//62285
f 214450//62285 214449//62285 214645//62285
v 4475.22444464038 -2696.0540551744352 0
v 4489.20535535962 -2696.0540551744352 0
vn 0 0 -0.204121296500521
f 214647//62286 214648//62286 214452//62286
v 4475.22444464038 -2696.0540551744352 10
v 4489.20535535962 -2696.0540551744352 10
f 214649//62286 214650//62286 214454//62286
vn 0 0 -0.2041774225932903
f 214452//62287 214451//62287 214647//62287
f 214454//62287 214453//62287 214649//62287
v 4510.72444464038 -2696.0540551744352 0
v 4524.696213074799 -2696.0540551744352 0
vn 0 0 -0.20398781914213635
f 214651//62288 214652//62288 214456//62288
v 4510.72444464038 -2696.0540551744352 10
v 4524.696213074799 -2696.0540551744352 10
f 214653//62288 214654//62288 214458//62288
vn 0 0 -0.20404394523490565
f 214456//62289 214455//62289 214651//62289
f 214458//62289 214457//62289 214653//62289
v 4546.234786925202 -2696.0540551744352 0
v 4560.196213074799 -2696.0540551744352 0
vn 0 0 -0.20383682178374288
f 214655//62290 214656//62290 214460//62290
v 4546.234786925202 -2696.0540551744352 10
v 4560.196213074799 -2696.0540551744352 10
f 214657//62290 214658//62290 214462//62290
vn 0 0 -0.2038929478765122
f 214460//62291 214459//62291 214655//62291
f 214462//62291 214461//62291 214657//62291
v 4581.734786925202 -2696.0540551744352 0
v 4595.19352204185 -2696.0540551744352 0
vn 0 0 -0.19649753270270304
f 214659//62292 214660//62292 214464//62292
v 4581.734786925202 -2696.0540551744352 10
v 4595.19352204185 -2696.0540551744352 10
f 214661//62292 214662//62292 214466//62292
vn 0 0 -0.19655365879547235
f 214464//62293 214463//62293 214659//62293
f 214466//62293 214465//62293 214661//62293
v 4616.737677958151 -2696.0540551744352 0
v 4630.69352204185 -2696.0540551744352 0
vn 0 0 -0.2037553236216304
f 214663//62294 214664//62294 214468//62294
v 4616.737677958151 -2696.0540551744352 10
v 4630.69352204185 -2696.0540551744352 10
f 214665//62294 214666//62294 214470//62294
vn 0 0 -0.2038114497143997
f 214468//62295 214467//62295 214663//62295
f 214470//62295 214469//62295 214665//62295
v 4652.237677958151 -2696.0540551744352 0
v 4666.2097631970355 -2696.0540551744352 0
vn 0 0 -0.20399244448733864
f 214667//62296 214668//62296 214472//62296
v 4652.237677958151 -2696.0540551744352 10
v 4666.2097631970355 -2696.0540551744352 10
f 214669//62296 214670//62296 214474//62296
vn 0 0 -0.2040485705801212
f 214472//62297 214471//62297 214667//62297
f 214474//62297 214473//62297 214669//62297
v 4687.719636802965 -2696.0540551744352 0
v 4701.7097631970355 -2696.0540551744352 0
vn 0 0 -0.20425584535304686
f 214671//62298 214672//62298 214476//62298
v 4687.719636802965 -2696.0540551744352 10
v 4701.7097631970355 -2696.0540551744352 10
f 214673//62298 214674//62298 214478//62298
vn 0 0 -0.20431197144584273
f 214476//62299 214475//62299 214671//62299
f 214478//62299 214477//62299 214673//62299
v 4723.219636802965 -2696.0540551744352 0
v 4737.207559278328 -2696.0540551744352 0
vn 0 0 -0.20422366813991172
f 214675//62300 214676//62300 214480//62300
v 4723.219636802965 -2696.0540551744352 10
v 4737.207559278328 -2696.0540551744352 10
f 214677//62300 214678//62300 214482//62300
vn 0 0 -0.2042797942326943
f 214480//62301 214479//62301 214675//62301
f 214482//62301 214481//62301 214677//62301
v 4758.722040721672 -2696.0540551744352 0
v 4772.707559278328 -2696.0540551744352 0
vn 0 0 -0.2041885709267972
f 214679//62302 214680//62302 214484//62302
v 4758.722040721672 -2696.0540551744352 10
v 4772.707559278328 -2696.0540551744352 10
f 214681//62302 214682//62302 214486//62302
vn 0 0 -0.20424469701956652
f 214484//62303 214483//62303 214679//62303
f 214486//62303 214485//62303 214681//62303
v 4794.222040721672 -2696.0540551744352 0
v 4819.0315 -2696.0540551744352 0
vn 0 0 -0.3622181054629235
f 214683//62304 214684//62304 214488//62304
v 4794.222040721672 -2696.0540551744352 10
v 4819.0315 -2696.0540551744352 10
f 214685//62304 214686//62304 214490//62304
vn 0 0 -0.36224616850930813
f 214488//62305 214487//62305 214683//62305
f 214490//62305 214489//62305 214685//62305
v 4822.9685 -2696.0540551744352 0
v 4880.796718314731 -2696.0540551744352 0
vn 0 0 -0.8442919873935187
f 214687//62306 214688//62306 214492//62306
v 4822.9685 -2696.0540551744352 10
v 4880.796718314731 -2696.0540551744352 10
f 214689//62306 214690//62306 214494//62306
vn 0 0 -0.8442917545589921
f 214492//62307 214491//62307 214687//62307
f 214494//62307 214493//62307 214689//62307
v 3348.1 -2696.050875249444 0
v 3482.5314999999996 -2696.050875249444 0
vn 0 0 -0.42748208648141295
f 214691//62308 214692//62308 214496//62308
v 3348.1 -2696.050875249444 10
v 3482.5314999999996 -2696.050875249444 10
f 214693//62308 214694//62308 214498//62308
f 214496//62308 214495//62308 214691//62308
f 214498//62308 214497//62308 214693//62308
v 3486.4684999999995 -2696.050875249444 0
v 3487.9500108554143 -2696.050875249444 0
vn 0 0 -0.0047110933941643595
f 214695//62309 214696//62309 214500//62309
v 3486.4684999999995 -2696.050875249444 10
v 3487.9500108554143 -2696.050875249444 10
f 214697//62309 214698//62309 214502//62309
vn 0 0 -0.004719578304983418
f 214500//62310 214499//62310 214695//62310
f 214502//62310 214501//62310 214697//62310
v 3490.139486553974 -2696.050875249444 0
v 3491.9500108554143 -2696.050875249444 0
vn 0 0 -0.005757331473686997
f 214699//62311 214700//62311 214504//62311
v 3490.139486553974 -2696.050875249444 10
v 3491.9500108554143 -2696.050875249444 10
f 214701//62311 214702//62311 214506//62311
vn 0 0 -0.005783330748819746
f 214504//62312 214503//62312 214699//62312
f 214506//62312 214505//62312 214701//62312
v 3494.139486553974 -2696.050875249444 0
v 3495.9500108554143 -2696.050875249444 0
f 214703//62311 214704//62311 214508//62311
v 3494.139486553974 -2696.050875249444 10
v 3495.9500108554143 -2696.050875249444 10
f 214705//62311 214706//62311 214510//62311
f 214508//62312 214507//62312 214703//62312
f 214510//62312 214509//62312 214705//62312
v 3498.139486553974 -2696.050875249444 0
v 3499.9500108554143 -2696.050875249444 0
f 214707//62311 214708//62311 214512//62311
v 3498.139486553974 -2696.050875249444 10
v 3499.9500108554143 -2696.050875249444 10
f 214709//62311 214710//62311 214514//62311
f 214512//62312 214511//62312 214707//62312
f 214514//62312 214513//62312 214709//62312
v 3502.139486553974 -2696.050875249444 0
v 3503.9500108554143 -2696.050875249444 0
f 214711//62311 214712//62311 214516//62311
v 3502.139486553974 -2696.050875249444 10
v 3503.9500108554143 -2696.050875249444 10
f 214713//62311 214714//62311 214518//62311
f 214516//62312 214515//62312 214711//62312
f 214518//62312 214517//62312 214713//62312
v 3506.139486553974 -2696.050875249444 0
v 3507.9500108554143 -2696.050875249444 0
f 214715//62311 214716//62311 214520//62311
v 3506.139486553974 -2696.050875249444 10
v 3507.9500108554143 -2696.050875249444 10
f 214717//62311 214718//62311 214522//62311
f 214520//62312 214519//62312 214715//62312
f 214522//62312 214521//62312 214717//62312
v 3510.139486553974 -2696.050875249444 0
v 3511.9500108554143 -2696.050875249444 0
f 214719//62311 214720//62311 214524//62311
v 3510.139486553974 -2696.050875249444 10
v 3511.9500108554143 -2696.050875249444 10
f 214721//62311 214722//62311 214526//62311
f 214524//62312 214523//62312 214719//62312
f 214526//62312 214525//62312 214721//62312
v 3514.139486553974 -2696.050875249444 0
v 3515.9500108554143 -2696.050875249444 0
f 214723//62311 214724//62311 214528//62311
v 3514.139486553974 -2696.050875249444 10
v 3515.9500108554143 -2696.050875249444 10
f 214725//62311 214726//62311 214530//62311
f 214528//62312 214527//62312 214723//62312
f 214530//62312 214529//62312 214725//62312
v 3518.139486553974 -2696.050875249444 0
v 3519.0314999999996 -2696.050875249444 0
vn 0 0 -0.0028365358496812657
f 214727//62313 214728//62313 214532//62313
v 3518.139486553974 -2696.050875249444 10
v 3519.0314999999996 -2696.050875249444 10
f 214729//62313 214730//62313 214534//62313
vn 0 0 -0.0028540502139949566
f 214532//62314 214531//62314 214727//62314
f 214534//62314 214533//62314 214729//62314
v 3522.9684999999995 -2696.050875249444 0
v 3601.5314999999996 -2696.050875249444 0
vn 0 0 -0.24982444709937304
f 214731//62315 214732//62315 214536//62315
v 3522.9684999999995 -2696.050875249444 10
v 3601.5314999999996 -2696.050875249444 10
f 214733//62315 214734//62315 214538//62315
f 214536//62315 214535//62315 214731//62315
f 214538//62315 214537//62315 214733//62315
v 3605.4684999999995 -2696.050875249444 0
v 3638.0314999999996 -2696.050875249444 0
vn 0 0 -0.10354789749496454
f 214735//62316 214736//62316 214540//62316
v 3605.4684999999995 -2696.050875249444 10
v 3638.0314999999996 -2696.050875249444 10
f 214737//62316 214738//62316 214542//62316
f 214540//62316 214539//62316 214735//62316
f 214542//62316 214541//62316 214737//62316
v 3641.9684999999995 -2696.050875249444 0
v 3732.0315000000005 -2696.050875249444 0
vn 0 0 -0.2863935845004781
f 214739//62317 214740//62317 214544//62317
v 3641.9684999999995 -2696.050875249444 10
v 3732.0315000000005 -2696.050875249444 10
f 214741//62317 214742//62317 214546//62317
f 214544//62317 214543//62317 214739//62317
f 214546//62317 214545//62317 214741//62317
v 3735.9685000000004 -2696.050875249444 0
v 3737.4500108554143 -2696.050875249444 0
vn 0 0 -0.004711093394161467
f 214743//62318 214744//62318 214548//62318
v 3735.9685000000004 -2696.050875249444 10
v 3737.4500108554143 -2696.050875249444 10
f 214745//62318 214746//62318 214550//62318
vn 0 0 -0.0047195783049805255
f 214548//62319 214547//62319 214743//62319
f 214550//62319 214549//62319 214745//62319
v 3739.639486553974 -2696.050875249444 0
v 3741.4500108554143 -2696.050875249444 0
f 214747//62311 214748//62311 214552//62311
v 3739.639486553974 -2696.050875249444 10
v 3741.4500108554143 -2696.050875249444 10
f 214749//62311 214750//62311 214554//62311
f 214552//62312 214551//62312 214747//62312
f 214554//62312 214553//62312 214749//62312
v 3743.639486553974 -2696.050875249444 0
v 3745.4500108554143 -2696.050875249444 0
f 214751//62311 214752//62311 214556//62311
v 3743.639486553974 -2696.050875249444 10
v 3745.4500108554143 -2696.050875249444 10
f 214753//62311 214754//62311 214558//62311
f 214556//62312 214555//62312 214751//62312
f 214558//62312 214557//62312 214753//62312
v 3747.639486553974 -2696.050875249444 0
v 3749.4500108554143 -2696.050875249444 0
f 214755//62311 214756//62311 214560//62311
v 3747.639486553974 -2696.050875249444 10
v 3749.4500108554143 -2696.050875249444 10
f 214757//62311 214758//62311 214562//62311
f 214560//62312 214559//62312 214755//62312
f 214562//62312 214561//62312 214757//62312
v 3751.639486553974 -2696.050875249444 0
v 3753.4500108554143 -2696.050875249444 0
f 214759//62311 214760//62311 214564//62311
v 3751.639486553974 -2696.050875249444 10
v 3753.4500108554143 -2696.050875249444 10
f 214761//62311 214762//62311 214566//62311
f 214564//62312 214563//62312 214759//62312
f 214566//62312 214565//62312 214761//62312
v 3755.639486553974 -2696.050875249444 0
v 3757.4500108554143 -2696.050875249444 0
f 214763//62311 214764//62311 214568//62311
v 3755.639486553974 -2696.050875249444 10
v 3757.4500108554143 -2696.050875249444 10
f 214765//62311 214766//62311 214570//62311
f 214568//62312 214567//62312 214763//62312
f 214570//62312 214569//62312 214765//62312
v 3759.639486553974 -2696.050875249444 0
v 3761.4500108554143 -2696.050875249444 0
f 214767//62311 214768//62311 214572//62311
v 3759.639486553974 -2696.050875249444 10
v 3761.4500108554143 -2696.050875249444 10
f 214769//62311 214770//62311 214574//62311
f 214572//62312 214571//62312 214767//62312
f 214574//62312 214573//62312 214769//62312
v 3763.639486553974 -2696.050875249444 0
v 3765.4500108554143 -2696.050875249444 0
f 214771//62311 214772//62311 214576//62311
v 3763.639486553974 -2696.050875249444 10
v 3765.4500108554143 -2696.050875249444 10
f 214773//62311 214774//62311 214578//62311
f 214576//62312 214575//62312 214771//62312
f 214578//62312 214577//62312 214773//62312
v 3767.639486553974 -2696.050875249444 0
v 3768.5315 -2696.050875249444 0
vn 0 0 -0.0028365358496827116
f 214775//62320 214776//62320 214580//62320
v 3767.639486553974 -2696.050875249444 10
v 3768.5315 -2696.050875249444 10
f 214777//62320 214778//62320 214582//62320
vn 0 0 -0.002854050213996403
f 214580//62321 214579//62321 214775//62321
f 214582//62321 214581//62321 214777//62321
v 3772.4685 -2696.050875249444 0
v 3883.0315 -2696.050875249444 0
vn 0 0 -0.351582046824179
f 214779//62322 214780//62322 214584//62322
v 3772.4685 -2696.050875249444 10
v 3883.0315 -2696.050875249444 10
f 214781//62322 214782//62322 214586//62322
f 214584//62322 214583//62322 214779//62322
f 214586//62322 214585//62322 214781//62322
v 3886.9685 -2696.050875249444 0
v 3912.5315 -2696.050875249444 0
vn 0 0 -0.08128842255516325
f 214783//62323 214784//62323 214588//62323
v 3886.9685 -2696.050875249444 10
v 3912.5315 -2696.050875249444 10
f 214785//62323 214786//62323 214590//62323
f 214588//62323 214587//62323 214783//62323
f 214590//62323 214589//62323 214785//62323
v 3916.4685 -2696.050875249444 0
v 3934.1350054466716 -2696.050875249444 0
vn 0 0 -0.05617816218057862
f 214787//62324 214788//62324 214592//62324
v 3916.4685 -2696.050875249444 10
v 3934.1350054466716 -2696.050875249444 10
f 214789//62324 214790//62324 214594//62324
vn 0 0 -0.0561773242827547
f 214592//62325 214591//62325 214787//62325
f 214594//62325 214593//62325 214789//62325
v 3947.8645945533285 -2696.050875249444 0
v 3969.241445747523 -2696.050875249444 0
vn 0 0 -0.06797678334986161
f 214791//62326 214792//62326 214596//62326
v 3947.8645945533285 -2696.050875249444 10
v 3969.241445747523 -2696.050875249444 10
f 214793//62326 214794//62326 214598//62326
vn 0 0 -0.06797510755421379
f 214596//62327 214595//62327 214791//62327
f 214598//62327 214597//62327 214793//62327
v 3982.9705542524775 -2696.050875249444 0
v 4004.7429958388657 -2696.050875249444 0
vn 0 0 -0.06923473112435634
f 214795//62328 214796//62328 214600//62328
v 3982.9705542524775 -2696.050875249444 10
v 4004.7429958388657 -2696.050875249444 10
f 214797//62328 214798//62328 214602//62328
vn 0 0 -0.0692330553287085
f 214600//62329 214599//62329 214795//62329
f 214602//62329 214601//62329 214797//62329
v 4018.4692041611343 -2696.050875249444 0
v 4040.2429958388657 -2696.050875249444 0
vn 0 0 -0.06923902431355951
f 214799//62330 214800//62330 214604//62330
v 4018.4692041611343 -2696.050875249444 10
v 4040.2429958388657 -2696.050875249444 10
f 214801//62330 214802//62330 214606//62330
vn 0 0 -0.06923734851791169
f 214604//62331 214603//62331 214799//62331
f 214606//62331 214605//62331 214801//62331
v 4053.9692041611343 -2696.050875249444 0
v 4075.749727653687 -2696.050875249444 0
vn 0 0 -0.06926043097974709
f 214803//62332 214804//62332 214608//62332
v 4053.9692041611343 -2696.050875249444 10
v 4075.749727653687 -2696.050875249444 10
f 214805//62332 214806//62332 214610//62332
vn 0 0 -0.06925875518409781
f 214608//62333 214607//62333 214803//62333
f 214610//62333 214609//62333 214805//62333
v 4089.4636723463127 -2696.050875249444 0
v 4111.249727653687 -2696.050875249444 0
vn 0 0 -0.06927802173594594
f 214807//62334 214808//62334 214612//62334
v 4089.4636723463127 -2696.050875249444 10
v 4111.249727653687 -2696.050875249444 10
f 214809//62334 214810//62334 214614//62334
vn 0 0 -0.06927634594029522
f 214612//62335 214611//62335 214807//62335
f 214614//62335 214613//62335 214809//62335
v 4124.963672346314 -2696.050875249444 0
v 4146.25158433577 -2696.050875249444 0
vn 0 0 -0.06769396334999878
f 214811//62336 214812//62336 214616//62336
v 4124.963672346314 -2696.050875249444 10
v 4146.25158433577 -2696.050875249444 10
f 214813//62336 214814//62336 214618//62336
vn 0 0 -0.06769228755435096
f 214616//62337 214615//62337 214811//62337
f 214618//62337 214617//62337 214813//62337
v 4159.9620156642295 -2696.050875249444 0
v 4181.75158433577 -2696.050875249444 0
vn 0 0 -0.06928919397046092
f 214815//62338 214816//62338 214620//62338
v 4159.9620156642295 -2696.050875249444 10
v 4181.75158433577 -2696.050875249444 10
f 214817//62338 214818//62338 214622//62338
vn 0 0 -0.06928751817481599
f 214620//62339 214619//62339 214815//62339
f 214622//62339 214621//62339 214817//62339
v 4195.4620156642295 -2696.050875249444 0
v 4217.239895656179 -2696.050875249444 0
vn 0 0 -0.06925202484611492
f 214819//62340 214820//62340 7367//62340
v 4195.4620156642295 -2696.050875249444 10
v 4217.239895656179 -2696.050875249444 10
f 214821//62340 214822//62340 7368//62340
vn 0 0 -0.06925034905046709
f 7367//62341 214623//62341 214819//62341
f 7368//62341 214624//62341 214821//62341
v 4230.97190434382 -2696.050875249444 0
v 4252.739895656179 -2696.050875249444 0
vn 0 0 -0.06922057958675344
f 214823//62342 214824//62342 7667//62342
v 4230.97190434382 -2696.050875249444 10
v 4252.739895656179 -2696.050875249444 10
f 214825//62342 214826//62342 7668//62342
vn 0 0 -0.06921890379110272
f 7667//62343 7347//62343 214823//62343
f 7668//62343 7348//62343 214825//62343
v 4266.47190434382 -2696.050875249444 0
v 4288.241445747522 -2696.050875249444 0
vn 0 0 -0.06922550876095475
f 214827//62344 214828//62344 214625//62344
v 4266.47190434382 -2696.050875249444 10
v 4288.241445747522 -2696.050875249444 10
f 214829//62344 214830//62344 214626//62344
vn 0 0 -0.06922383296530403
f 214625//62345 7647//62345 214827//62345
f 214626//62345 7648//62345 214829//62345
v 4301.970554252477 -2696.050875249444 0
v 4323.741445747522 -2696.050875249444 0
vn 0 0 -0.06922980195015647
f 214831//62346 214832//62346 214628//62346
v 4301.970554252477 -2696.050875249444 10
v 4323.741445747522 -2696.050875249444 10
f 214833//62346 214834//62346 214630//62346
vn 0 0 -0.06922812615450576
f 214628//62347 214627//62347 214831//62347
f 214630//62347 214629//62347 214833//62347
v 4337.470554252477 -2696.050875249444 0
v 4365.5315 -2696.050875249444 0
vn 0 0 -0.08923170266487301
f 214835//62348 214836//62348 214632//62348
v 4337.470554252477 -2696.050875249444 10
v 4365.5315 -2696.050875249444 10
f 214837//62348 214838//62348 214634//62348
vn 0 0 -0.08923086476704765
f 214632//62349 214631//62349 214835//62349
f 214634//62349 214633//62349 214837//62349
v 4369.4685 -2696.050875249444 0
v 4383.101322425503 -2696.050875249444 0
vn 0 0 -0.04335135273417799
f 214839//62350 214840//62350 214636//62350
v 4369.4685 -2696.050875249444 10
v 4383.101322425503 -2696.050875249444 10
f 214841//62350 214842//62350 214638//62350
vn 0 0 -0.04335268399408884
f 214636//62351 214635//62351 214839//62351
f 214638//62351 214637//62351 214841//62351
v 4404.615877574496 -2696.050875249444 0
v 4418.20714063326 -2696.050875249444 0
vn 0 0 -0.04321919706525654
f 214843//62352 214844//62352 214640//62352
v 4404.615877574496 -2696.050875249444 10
v 4418.20714063326 -2696.050875249444 10
f 214845//62352 214846//62352 214642//62352
vn 0 0 -0.043221859585081145
f 214640//62353 214639//62353 214843//62353
f 214642//62353 214641//62353 214845//62353
v 4439.72245936674 -2696.050875249444 0
v 4453.704936714553 -2696.050875249444 0
vn 0 0 -0.044463229159997765
f 214847//62354 214848//62354 214644//62354
v 4439.72245936674 -2696.050875249444 10
v 4453.704936714553 -2696.050875249444 10
f 214849//62354 214850//62354 214646//62354
vn 0 0 -0.04446589167982237
f 214644//62355 214643//62355 214847//62355
f 214646//62355 214645//62355 214849//62355
v 4475.224863285447 -2696.050875249444 0
v 4489.204936714553 -2696.050875249444 0
vn 0 0 -0.044455584878822854
f 214851//62356 214852//62356 214648//62356
v 4475.224863285447 -2696.050875249444 10
v 4489.204936714553 -2696.050875249444 10
f 214853//62356 214854//62356 214650//62356
vn 0 0 -0.04445824739864456
f 214648//62357 214647//62357 214851//62357
f 214650//62357 214649//62357 214853//62357
v 4510.724863285447 -2696.050875249444 0
v 4524.695794429731 -2696.050875249444 0
vn 0 0 -0.04442651309883954
f 214855//62358 214856//62358 214652//62358
v 4510.724863285447 -2696.050875249444 10
v 4524.695794429731 -2696.050875249444 10
f 214857//62358 214858//62358 214654//62358
vn 0 0 -0.04442917561866414
f 214652//62359 214651//62359 214855//62359
f 214654//62359 214653//62359 214857//62359
v 4546.2352055702695 -2696.050875249444 0
v 4560.195794429731 -2696.050875249444 0
vn 0 0 -0.04439362540886461
f 214859//62360 214860//62360 214656//62360
v 4546.2352055702695 -2696.050875249444 10
v 4560.195794429731 -2696.050875249444 10
f 214861//62360 214862//62360 214658//62360
vn 0 0 -0.04439628792869211
f 214656//62361 214655//62361 214859//62361
f 214658//62361 214657//62361 214861//62361
v 4581.7352055702695 -2696.050875249444 0
v 4595.193103396783 -2696.050875249444 0
vn 0 0 -0.04279510563024065
f 214863//62362 214864//62362 214660//62362
v 4581.7352055702695 -2696.050875249444 10
v 4595.193103396783 -2696.050875249444 10
f 214865//62362 214866//62362 214662//62362
vn 0 0 -0.04279776815006525
f 214660//62363 214659//62363 214863//62363
f 214662//62363 214661//62363 214865//62363
v 4616.738096603218 -2696.050875249444 0
v 4630.693103396783 -2696.050875249444 0
vn 0 0 -0.044375874858017306
f 214867//62364 214868//62364 214664//62364
v 4616.738096603218 -2696.050875249444 10
v 4630.693103396783 -2696.050875249444 10
f 214869//62364 214870//62364 214666//62364
vn 0 0 -0.04437853737783902
f 214664//62365 214663//62365 214867//62365
f 214666//62365 214665//62365 214869//62365
v 4652.238096603218 -2696.050875249444 0
v 4666.209344551969 -2696.050875249444 0
vn 0 0 -0.04442752051328097
f 214871//62366 214872//62366 214668//62366
v 4652.238096603218 -2696.050875249444 10
v 4666.209344551969 -2696.050875249444 10
f 214873//62366 214874//62366 214670//62366
vn 0 0 -0.04443018303310268
f 214668//62367 214667//62367 214871//62367
f 214670//62367 214669//62367 214873//62367
v 4687.720055448032 -2696.050875249444 0
v 4701.709344551969 -2696.050875249444 0
vn 0 0 -0.04448489003352916
f 214875//62368 214876//62368 214672//62368
v 4687.720055448032 -2696.050875249444 10
v 4701.709344551969 -2696.050875249444 10
f 214877//62368 214878//62368 214674//62368
vn 0 0 -0.04448755255335087
f 214672//62369 214671//62369 214875//62369
f 214674//62369 214673//62369 214877//62369
v 4723.220055448032 -2696.050875249444 0
v 4737.20714063326 -2696.050875249444 0
vn 0 0 -0.04447788173734803
f 214879//62370 214880//62370 214676//62370
v 4723.220055448032 -2696.050875249444 10
v 4737.20714063326 -2696.050875249444 10
f 214881//62370 214882//62370 214678//62370
vn 0 0 -0.044480544257172634
f 214676//62371 214675//62371 214879//62371
f 214678//62371 214677//62371 214881//62371
v 4758.72245936674 -2696.050875249444 0
v 4772.70714063326 -2696.050875249444 0
vn 0 0 -0.044470237456173116
f 214883//62372 214884//62372 214680//62372
v 4758.72245936674 -2696.050875249444 10
v 4772.70714063326 -2696.050875249444 10
f 214885//62372 214886//62372 214682//62372
vn 0 0 -0.04447289997600061
f 214680//62373 214679//62373 214883//62373
f 214682//62373 214681//62373 214885//62373
v 4794.22245936674 -2696.050875249444 0
v 4819.0315 -2696.050875249444 0
vn 0 0 -0.07889088832236722
f 214887//62374 214888//62374 214684//62374
v 4794.22245936674 -2696.050875249444 10
v 4819.0315 -2696.050875249444 10
f 214889//62374 214890//62374 214686//62374
vn 0 0 -0.07889221958228096
f 214684//62375 214683//62375 214887//62375
f 214686//62375 214685//62375 214889//62375
v 4822.9685 -2696.050875249444 0
v 4880.7967217881605 -2696.050875249444 0
vn 0 0 -0.18388940767240455
f 214891//62376 214892//62376 214688//62376
v 4822.9685 -2696.050875249444 10
v 4880.7967217881605 -2696.050875249444 10
f 214893//62376 214894//62376 214690//62376
vn 0 0 -0.18388939662715964
f 214688//62377 214687//62377 214891//62377
f 214690//62377 214689//62377 214893//62377
v 3348.1 -2696.0122619277345 0
v 3482.5314999999996 -2696.0122619277345 0
f 214895//57666 214896//57666 214692//57666
v 3348.1 -2696.0122619277345 10
v 3482.5314999999996 -2696.0122619277345 10
f 214897//57666 214898//57666 214694//57666
f 214692//57666 214691//57666 214895//57666
f 214694//57666 214693//57666 214897//57666
v 3486.4684999999995 -2696.0122619277345 0
v 3487.9176104314097 -2696.0122619277345 0
vn 0 0 -0.05595496728043539
f 214899//62378 214900//62378 214696//62378
v 3486.4684999999995 -2696.0122619277345 10
v 3487.9176104314097 -2696.0122619277345 10
f 214901//62378 214902//62378 214698//62378
vn 0 0 -0.057206055276047225
f 214696//62379 214695//62379 214899//62379
f 214698//62379 214697//62379 214901//62379
v 3491.9176104314097 -2696.0122619277345 0
f 17625//14656 214903//14656 214700//14656
v 3491.9176104314097 -2696.0122619277345 10
f 17626//14656 214904//14656 214702//14656
f 214700//14655 214699//14655 17625//14655
f 214702//14655 214701//14655 17626//14655
v 3495.9176104314097 -2696.0122619277345 0
f 16545//14656 214905//14656 214704//14656
v 3495.9176104314097 -2696.0122619277345 10
f 16546//14656 214906//14656 214706//14656
f 214704//14655 214703//14655 16545//14655
f 214706//14655 214705//14655 16546//14655
v 3499.9176104314097 -2696.0122619277345 0
f 17658//14656 214907//14656 214708//14656
v 3499.9176104314097 -2696.0122619277345 10
f 17659//14656 214908//14656 214710//14656
f 214708//14655 214707//14655 17658//14655
f 214710//14655 214709//14655 17659//14655
v 3503.9176104314097 -2696.0122619277345 0
f 19281//14656 214909//14656 214712//14656
v 3503.9176104314097 -2696.0122619277345 10
f 19282//14656 214910//14656 214714//14656
f 214712//14655 214711//14655 19281//14655
f 214714//14655 214713//14655 19282//14655
v 3507.9176104314097 -2696.0122619277345 0
f 18741//14656 214911//14656 214716//14656
v 3507.9176104314097 -2696.0122619277345 10
f 18742//14656 214912//14656 214718//14656
f 214716//14655 214715//14655 18741//14655
f 214718//14655 214717//14655 18742//14655
v 3511.9176104314097 -2696.0122619277345 0
f 15933//14656 214913//14656 214720//14656
v 3511.9176104314097 -2696.0122619277345 10
f 15934//14656 214914//14656 214722//14656
f 214720//14655 214719//14655 15933//14655
f 214722//14655 214721//14655 15934//14655
v 3515.9176104314097 -2696.0122619277345 0
f 16254//14656 214915//14656 214724//14656
v 3515.9176104314097 -2696.0122619277345 10
f 16255//14656 214916//14656 214726//14656
f 214724//14655 214723//14655 16254//14655
f 214726//14655 214725//14655 16255//14655
v 3519.0314999999996 -2696.0122619277345 0
vn 0 0 -0.03186113412848682
f 17769//62380 214917//62380 214728//62380
v 3519.0314999999996 -2696.0122619277345 10
f 17770//62380 214918//62380 214730//62380
vn 0 0 -0.034443602160457394
f 214728//62381 214727//62381 17769//62381
f 214730//62381 214729//62381 17770//62381
v 3522.9684999999995 -2696.0122619277345 0
v 3601.5314999999996 -2696.0122619277345 0
f 214919//38558 214920//38558 214732//38558
v 3522.9684999999995 -2696.0122619277345 10
v 3601.5314999999996 -2696.0122619277345 10
f 214921//38558 214922//38558 214734//38558
f 214732//38558 214731//38558 214919//38558
f 214734//38558 214733//38558 214921//38558
v 3605.4684999999995 -2696.0122619277345 0
v 3608.054474120785 -2696.0122619277345 0
vn 0 0 -0.09985305065797834
f 214923//62382 214924//62382 15965//62382
v 3605.4684999999995 -2696.0122619277345 10
v 3608.054474120785 -2696.0122619277345 10
f 214925//62382 214926//62382 15968//62382
vn 0 0 -0.10830886727457405
f 15965//62383 214735//62383 214923//62383
f 15968//62383 214737//62383 214925//62383
v 3608.3403413852398 -2696.0122619277345 0
v 3612.054474120785 -2696.0122619277345 0
f 214927//37412 214928//37412 14202//37412
v 3608.3403413852398 -2696.0122619277345 10
v 3612.054474120785 -2696.0122619277345 10
f 214929//37412 214930//37412 14203//37412
f 14202//37413 15965//37413 214927//37413
f 14203//37413 15968//37413 214929//37413
v 3612.3403413852398 -2696.0122619277345 0
v 3616.054474120785 -2696.0122619277345 0
f 214931//37412 214932//37412 18161//37412
v 3612.3403413852398 -2696.0122619277345 10
v 3616.054474120785 -2696.0122619277345 10
f 214933//37412 214934//37412 18164//37412
f 18161//37413 14202//37413 214931//37413
f 18164//37413 14203//37413 214933//37413
v 3616.3403413852398 -2696.0122619277345 0
v 3620.054474120785 -2696.0122619277345 0
f 214935//37412 214936//37412 20718//37412
v 3616.3403413852398 -2696.0122619277345 10
v 3620.054474120785 -2696.0122619277345 10
f 214937//37412 214938//37412 20719//37412
f 20718//37413 18161//37413 214935//37413
f 20719//37413 18164//37413 214937//37413
v 3620.3403413852398 -2696.0122619277345 0
v 3624.054474120785 -2696.0122619277345 0
f 214939//37412 214940//37412 20574//37412
v 3620.3403413852398 -2696.0122619277345 10
v 3624.054474120785 -2696.0122619277345 10
f 214941//37412 214942//37412 20575//37412
f 20574//37413 20718//37413 214939//37413
f 20575//37413 20719//37413 214941//37413
v 3624.3403413852398 -2696.0122619277345 0
v 3628.054474120785 -2696.0122619277345 0
f 214943//37412 214944//37412 17585//37412
v 3624.3403413852398 -2696.0122619277345 10
v 3628.054474120785 -2696.0122619277345 10
f 214945//37412 214946//37412 17588//37412
f 17585//37413 20574//37413 214943//37413
f 17588//37413 20575//37413 214945//37413
v 3628.3403413852398 -2696.0122619277345 0
v 3632.054474120785 -2696.0122619277345 0
f 214947//37412 214948//37412 13625//37412
v 3628.3403413852398 -2696.0122619277345 10
v 3632.054474120785 -2696.0122619277345 10
f 214949//37412 214950//37412 13628//37412
f 13625//37413 17585//37413 214947//37413
f 13628//37413 17588//37413 214949//37413
v 3632.3403413852398 -2696.0122619277345 0
v 3636.054474120785 -2696.0122619277345 0
f 214951//37412 214952//37412 15678//37412
v 3632.3403413852398 -2696.0122619277345 10
v 3636.054474120785 -2696.0122619277345 10
f 214953//37412 214954//37412 15679//37412
f 15678//37413 13625//37413 214951//37413
f 15679//37413 13628//37413 214953//37413
v 3636.3403413852398 -2696.0122619277345 0
v 3638.0314999999996 -2696.0122619277345 0
vn 0 0 -0.06530125165328239
f 214955//62384 214956//62384 214736//62384
v 3636.3403413852398 -2696.0122619277345 10
v 3638.0314999999996 -2696.0122619277345 10
f 214957//62384 214958//62384 214738//62384
vn 0 0 -0.06788371968525296
f 214736//62385 15678//62385 214955//62385
f 214738//62385 15679//62385 214957//62385
v 3641.9684999999995 -2696.0122619277345 0
v 3732.0315000000005 -2696.0122619277345 0
f 214959//57667 214960//57667 214740//57667
v 3641.9684999999995 -2696.0122619277345 10
v 3732.0315000000005 -2696.0122619277345 10
f 214961//57667 214962//57667 214742//57667
f 214740//57667 214739//57667 214959//57667
f 214742//57667 214741//57667 214961//57667
v 3735.9685000000004 -2696.0122619277345 0
v 3737.4176104314097 -2696.0122619277345 0
vn 0 0 -0.055954967280400274
f 214963//62386 214964//62386 214744//62386
v 3735.9685000000004 -2696.0122619277345 10
v 3737.4176104314097 -2696.0122619277345 10
f 214965//62386 214966//62386 214746//62386
vn 0 0 -0.05720605527601211
f 214744//62387 214743//62387 214963//62387
f 214746//62387 214745//62387 214965//62387
v 3741.4176104314097 -2696.0122619277345 0
f 13665//14656 214967//14656 214748//14656
v 3741.4176104314097 -2696.0122619277345 10
f 13666//14656 214968//14656 214750//14656
f 214748//14655 214747//14655 13665//14655
f 214750//14655 214749//14655 13666//14655
v 3745.4176104314097 -2696.0122619277345 0
f 16506//14656 214969//14656 214752//14656
v 3745.4176104314097 -2696.0122619277345 10
f 16507//14656 214970//14656 214754//14656
f 214752//14655 214751//14655 16506//14655
f 214754//14655 214753//14655 16507//14655
v 3749.4176104314097 -2696.0122619277345 0
f 19569//14656 214971//14656 214756//14656
v 3749.4176104314097 -2696.0122619277345 10
f 19570//14656 214972//14656 214758//14656
f 214756//14655 214755//14655 19569//14655
f 214758//14655 214757//14655 19570//14655
v 3753.4176104314097 -2696.0122619277345 0
f 20865//14656 214973//14656 214760//14656
v 3753.4176104314097 -2696.0122619277345 10
f 20866//14656 214974//14656 214762//14656
f 214760//14655 214759//14655 20865//14655
f 214762//14655 214761//14655 20866//14655
v 3757.4176104314097 -2696.0122619277345 0
f 19497//14656 214975//14656 214764//14656
v 3757.4176104314097 -2696.0122619277345 10
f 19498//14656 214976//14656 214766//14656
f 214764//14655 214763//14655 19497//14655
f 214766//14655 214765//14655 19498//14655
v 3761.4176104314097 -2696.0122619277345 0
f 14133//14656 214977//14656 214768//14656
v 3761.4176104314097 -2696.0122619277345 10
f 14134//14656 214978//14656 214770//14656
f 214768//14655 214767//14655 14133//14655
f 214770//14655 214769//14655 14134//14655
v 3765.4176104314097 -2696.0122619277345 0
f 15066//14656 214979//14656 214772//14656
v 3765.4176104314097 -2696.0122619277345 10
f 15067//14656 214980//14656 214774//14656
f 214772//14655 214771//14655 15066//14655
f 214774//14655 214773//14655 15067//14655
v 3768.5315 -2696.0122619277345 0
vn 0 0 -0.03186113412850438
f 13374//62388 214981//62388 214776//62388
v 3768.5315 -2696.0122619277345 10
f 13375//62388 214982//62388 214778//62388
vn 0 0 -0.03444360216047495
f 214776//62389 214775//62389 13374//62389
f 214778//62389 214777//62389 13375//62389
v 3772.4685 -2696.0122619277345 0
v 3883.0315 -2696.0122619277345 0
f 214983//38564 214984//38564 214780//38564
v 3772.4685 -2696.0122619277345 10
v 3883.0315 -2696.0122619277345 10
f 214985//38564 214986//38564 214782//38564
f 214780//38564 214779//38564 214983//38564
f 214782//38564 214781//38564 214985//38564
v 3886.9685 -2696.0122619277345 0
v 3912.5315 -2696.0122619277345 0
f 214987//37418 214988//37418 214784//37418
v 3886.9685 -2696.0122619277345 10
v 3912.5315 -2696.0122619277345 10
f 214989//37418 214990//37418 214786//37418
f 214784//37418 214783//37418 214987//37418
f 214786//37418 214785//37418 214989//37418
v 3916.4685 -2696.0122619277345 0
v 3934.1382050377306 -2696.0122619277345 0
vn 0 0 -0.682286005131444
f 214991//62390 214992//62390 214788//62390
v 3916.4685 -2696.0122619277345 10
v 3934.1382050377306 -2696.0122619277345 10
f 214993//62390 214994//62390 214790//62390
vn 0 0 -0.6821624582925444
f 214788//62391 214787//62391 214991//62391
f 214790//62391 214789//62391 214993//62391
v 3947.8613949622695 -2696.0122619277345 0
v 3969.244645338582 -2696.0122619277345 0
vn 0 0 -0.8256783259724063
f 214995//62392 214996//62392 214792//62392
v 3947.8613949622695 -2696.0122619277345 10
v 3969.244645338582 -2696.0122619277345 10
f 214997//62392 214998//62392 214794//62392
vn 0 0 -0.8254312322946071
f 214792//62393 214791//62393 214995//62393
f 214794//62393 214793//62393 214997//62393
v 3982.9673546614185 -2696.0122619277345 0
v 4004.7461954299247 -2696.0122619277345 0
vn 0 0 -0.8409533850513168
f 214999//62394 215000//62394 214796//62394
v 3982.9673546614185 -2696.0122619277345 10
v 4004.7461954299247 -2696.0122619277345 10
f 215001//62394 215002//62394 214798//62394
vn 0 0 -0.8407062913735176
f 214796//62395 214795//62395 214999//62395
f 214798//62395 214797//62395 215001//62395
v 4018.4660045700753 -2696.0122619277345 0
v 4040.2461954299247 -2696.0122619277345 0
vn 0 0 -0.8410055165626921
f 215003//62396 215004//62396 214800//62396
v 4018.4660045700753 -2696.0122619277345 10
v 4040.2461954299247 -2696.0122619277345 10
f 215005//62396 215006//62396 214802//62396
vn 0 0 -0.8407584228848928
f 214800//62397 214799//62397 215003//62397
f 214802//62397 214801//62397 215005//62397
v 4053.9660045700753 -2696.0122619277345 0
v 4075.752927244746 -2696.0122619277345 0
vn 0 0 -0.8412654542940728
f 215007//62398 215008//62398 214804//62398
v 4053.9660045700753 -2696.0122619277345 10
v 4075.752927244746 -2696.0122619277345 10
f 215009//62398 215010//62398 214806//62398
vn 0 0 -0.8410183606162737
f 214804//62399 214803//62399 215007//62399
f 214806//62399 214805//62399 215009//62399
v 4089.4604727552537 -2696.0122619277345 0
v 4111.2529272447455 -2696.0122619277345 0
vn 0 0 -0.8414790560393965
f 215011//62400 215012//62400 214808//62400
v 4089.4604727552537 -2696.0122619277345 10
v 4111.2529272447455 -2696.0122619277345 10
f 215013//62400 215014//62400 214810//62400
vn 0 0 -0.8412319623616148
f 214808//62401 214807//62401 215011//62401
f 214810//62401 214809//62401 215013//62401
v 4124.960472755255 -2696.0122619277345 0
v 4146.254783926829 -2696.0122619277345 0
vn 0 0 -0.8222440878472683
f 215015//62402 215016//62402 214812//62402
v 4124.960472755255 -2696.0122619277345 10
v 4146.254783926829 -2696.0122619277345 10
f 215017//62402 215018//62402 214814//62402
vn 0 0 -0.8219969941694691
f 214812//62403 214811//62403 215015//62403
f 214814//62403 214813//62403 215017//62403
v 4159.95881607317 -2696.0122619277345 0
v 4181.754783926829 -2696.0122619277345 0
vn 0 0 -0.8416147187002686
f 215019//62404 215020//62404 214816//62404
v 4159.95881607317 -2696.0122619277345 10
v 4181.754783926829 -2696.0122619277345 10
f 215021//62404 215022//62404 214818//62404
vn 0 0 -0.8413676250224342
f 214816//62405 214815//62405 215019//62405
f 214818//62405 214817//62405 215021//62405
v 4195.45881607317 -2696.0122619277345 0
v 4217.243095247238 -2696.0122619277345 0
vn 0 0 -0.8411633799548515
f 215023//62406 215024//62406 214820//62406
v 4195.45881607317 -2696.0122619277345 10
v 4217.243095247238 -2696.0122619277345 10
f 215025//62406 215026//62406 214822//62406
vn 0 0 -0.8409162862770522
f 214820//62407 214819//62407 215023//62407
f 214822//62407 214821//62407 215025//62407
v 4230.968704752761 -2696.0122619277345 0
v 4252.743095247238 -2696.0122619277345 0
vn 0 0 -0.8407815451885112
f 215027//62408 215028//62408 214824//62408
v 4230.968704752761 -2696.0122619277345 10
v 4252.743095247238 -2696.0122619277345 10
f 215029//62408 215030//62408 214826//62408
vn 0 0 -0.8405344515107471
f 214824//62409 214823//62409 215027//62409
f 214826//62409 214825//62409 215029//62409
v 4266.468704752761 -2696.0122619277345 0
v 4288.244645338581 -2696.0122619277345 0
vn 0 0 -0.8408413993642264
f 215031//62410 215032//62410 214828//62410
v 4266.468704752761 -2696.0122619277345 10
v 4288.244645338581 -2696.0122619277345 10
f 215033//62410 215034//62410 214830//62410
vn 0 0 -0.8405943056864623
f 214828//62411 214827//62411 215031//62411
f 214830//62411 214829//62411 215033//62411
v 4301.9673546614185 -2696.0122619277345 0
v 4323.744645338581 -2696.0122619277345 0
vn 0 0 -0.840893530875584
f 215035//62412 215036//62412 214832//62412
v 4301.9673546614185 -2696.0122619277345 10
v 4323.744645338581 -2696.0122619277345 10
f 215037//62412 215038//62412 214834//62412
vn 0 0 -0.84064643719782
f 214832//62413 214831//62413 215035//62413
f 214834//62413 214833//62413 215037//62413
v 4337.4673546614185 -2696.0122619277345 0
v 4365.5315 -2696.0122619277345 0
vn 0 0 -1.083649872456966
f 215039//62414 215040//62414 214836//62414
v 4337.4673546614185 -2696.0122619277345 10
v 4365.5315 -2696.0122619277345 10
f 215041//62414 215042//62414 214838//62414
vn 0 0 -1.083526325618084
f 214836//62415 214835//62415 215039//62415
f 214838//62415 214837//62415 215041//62415
v 4369.4685 -2696.0122619277345 0
v 4383.0962388852595 -2696.0122619277345 0
vn 0 0 -0.5262122657477214
f 215043//62416 215044//62416 214840//62416
v 4369.4685 -2696.0122619277345 10
v 4383.0962388852595 -2696.0122619277345 10
f 215045//62416 215046//62416 214842//62416
vn 0 0 -0.5264085581225663
f 214840//62417 214839//62417 215043//62417
f 214842//62417 214841//62417 215045//62417
v 4404.62096111474 -2696.0122619277345 0
v 4418.202057093017 -2696.0122619277345 0
vn 0 0 -0.5244112281749649
f 215047//62418 215048//62418 214844//62418
v 4404.62096111474 -2696.0122619277345 10
v 4418.202057093017 -2696.0122619277345 10
f 215049//62418 215050//62418 214846//62418
vn 0 0 -0.5248038129246196
f 214844//62419 214843//62419 215047//62419
f 214846//62419 214845//62419 215049//62419
v 4439.727542906982 -2696.0122619277345 0
v 4453.699853174309 -2696.0122619277345 0
vn 0 0 -0.5395173113753313
f 215051//62420 215052//62420 214848//62420
v 4439.727542906982 -2696.0122619277345 10
v 4453.699853174309 -2696.0122619277345 10
f 215053//62420 215054//62420 214850//62420
vn 0 0 -0.5399098961249861
f 214848//62421 214847//62421 215051//62421
f 214850//62421 214849//62421 215053//62421
v 4475.229946825691 -2696.0122619277345 0
v 4489.199853174309 -2696.0122619277345 0
vn 0 0 -0.5394244880888848
f 215055//62422 215056//62422 214852//62422
v 4475.229946825691 -2696.0122619277345 10
v 4489.199853174309 -2696.0122619277345 10
f 215057//62422 215058//62422 214854//62422
vn 0 0 -0.5398170728385746
f 214852//62423 214851//62423 215055//62423
f 214854//62423 214853//62423 215057//62423
v 4510.729946825691 -2696.0122619277345 0
v 4524.690710889488 -2696.0122619277345 0
vn 0 0 -0.5390714741039374
f 215059//62424 215060//62424 214856//62424
v 4510.729946825691 -2696.0122619277345 10
v 4524.690710889488 -2696.0122619277345 10
f 215061//62424 215062//62424 214858//62424
vn 0 0 -0.539464058853592
f 214856//62425 214855//62425 215059//62425
f 214858//62425 214857//62425 215061//62425
v 4546.240289110512 -2696.0122619277345 0
v 4560.190710889488 -2696.0122619277345 0
vn 0 0 -0.5386721241329153
f 215063//62426 215064//62426 214860//62426
v 4546.240289110512 -2696.0122619277345 10
v 4560.190710889488 -2696.0122619277345 10
f 215065//62426 215066//62426 214862//62426
vn 0 0 -0.5390647088825349
f 214860//62427 214859//62427 215063//62427
f 214862//62427 214861//62427 215065//62427
v 4581.740289110512 -2696.0122619277345 0
v 4595.1880198565395 -2696.0122619277345 0
vn 0 0 -0.519261553557249
f 215067//62428 215068//62428 214864//62428
v 4581.740289110512 -2696.0122619277345 10
v 4595.1880198565395 -2696.0122619277345 10
f 215069//62428 215070//62428 214866//62428
vn 0 0 -0.5196541383069038
f 214864//62429 214863//62429 215067//62429
f 214866//62429 214865//62429 215069//62429
v 4616.743180143461 -2696.0122619277345 0
v 4630.6880198565395 -2696.0122619277345 0
vn 0 0 -0.5384565820265882
f 215071//62430 215072//62430 214868//62430
v 4616.743180143461 -2696.0122619277345 10
v 4630.6880198565395 -2696.0122619277345 10
f 215073//62430 215074//62430 214870//62430
vn 0 0 -0.538849166776278
f 214868//62431 214867//62431 215071//62431
f 214870//62431 214869//62431 215073//62431
v 4652.243180143461 -2696.0122619277345 0
v 4666.204261011725 -2696.0122619277345 0
vn 0 0 -0.5390837069766985
f 215075//62432 215076//62432 214872//62432
v 4652.243180143461 -2696.0122619277345 10
v 4666.204261011725 -2696.0122619277345 10
f 215077//62432 215078//62432 214874//62432
vn 0 0 -0.5394762917263883
f 214872//62433 214871//62433 215075//62433
f 214874//62433 214873//62433 215077//62433
v 4687.725138988276 -2696.0122619277345 0
v 4701.704261011725 -2696.0122619277345 0
vn 0 0 -0.5397803359058859
f 215079//62434 215080//62434 214876//62434
v 4687.725138988276 -2696.0122619277345 10
v 4701.704261011725 -2696.0122619277345 10
f 215081//62434 215082//62434 214878//62434
vn 0 0 -0.5401729206555758
f 214876//62435 214875//62435 215079//62435
f 214878//62435 214877//62435 215081//62435
v 4723.225138988276 -2696.0122619277345 0
v 4737.202057093017 -2696.0122619277345 0
vn 0 0 -0.5396952352837968
f 215083//62436 215084//62436 214880//62436
v 4723.225138988276 -2696.0122619277345 10
v 4737.202057093017 -2696.0122619277345 10
f 215085//62436 215086//62436 214882//62436
vn 0 0 -0.5400878200334515
f 214880//62437 214879//62437 215083//62437
f 214882//62437 214881//62437 215085//62437
v 4758.727542906982 -2696.0122619277345 0
v 4772.702057093017 -2696.0122619277345 0
vn 0 0 -0.5396024119974204
f 215087//62438 215088//62438 214884//62438
v 4758.727542906982 -2696.0122619277345 10
v 4772.702057093017 -2696.0122619277345 10
f 215089//62438 215090//62438 214886//62438
vn 0 0 -0.53999499674704
f 214884//62439 214883//62439 215087//62439
f 214886//62439 214885//62439 215089//62439
v 4794.227542906982 -2696.0122619277345 0
v 4819.0315 -2696.0122619277345 0
vn 0 0 -0.9577631748979288
f 215091//62440 215092//62440 214888//62440
v 4794.227542906982 -2696.0122619277345 10
v 4819.0315 -2696.0122619277345 10
f 215093//62440 215094//62440 214890//62440
vn 0 0 -0.9579594672727386
f 214888//62441 214887//62441 215091//62441
f 214890//62441 214889//62441 215093//62441
v 4822.9685 -2696.0122619277345 0
v 4880.796763965464 -2696.0122619277345 0
vn 0 0 -2.232941360392438
f 215095//62442 215096//62442 214892//62442
v 4822.9685 -2696.0122619277345 10
v 4880.796763965464 -2696.0122619277345 10
f 215097//62442 215098//62442 214894//62442
vn 0 0 -2.232939731786636
f 214892//62443 214891//62443 215095//62443
f 214894//62443 214893//62443 215097//62443
v 3348.1 -2695.8638168058797 0
v 3482.5314999999996 -2695.8638168058797 0
f 215099//57695 215100//57695 214896//57695
v 3348.1 -2695.8638168058797 10
v 3482.5314999999996 -2695.8638168058797 10
f 215101//57695 215102//57695 214898//57695
f 214896//57695 214895//57695 215099//57695
f 214898//57695 214897//57695 215101//57695
v 3486.4684999999995 -2695.8638168058797 0
v 3487.793050184411 -2695.8638168058797 0
vn 0 0 -0.19662301352781808
f 215103//62444 215104//62444 214900//62444
v 3486.4684999999995 -2695.8638168058797 10
v 3487.793050184411 -2695.8638168058797 10
f 215105//62444 215106//62444 214902//62444
vn 0 0 -0.21511337457177673
f 214900//62445 214899//62445 215103//62445
f 214902//62445 214901//62445 215105//62445
v 3490.260396394801 -2695.8638168058797 0
v 3491.793050184411 -2695.8638168058797 0
f 215107//14638 215108//14638 214903//14638
v 3490.260396394801 -2695.8638168058797 10
v 3491.793050184411 -2695.8638168058797 10
f 215109//14638 215110//14638 214904//14638
f 214903//14637 17625//14637 215107//14637
f 214904//14637 17626//14637 215109//14637
v 3494.260396394801 -2695.8638168058797 0
v 3495.793050184411 -2695.8638168058797 0
f 215111//14638 215112//14638 214905//14638
v 3494.260396394801 -2695.8638168058797 10
v 3495.793050184411 -2695.8638168058797 10
f 215113//14638 215114//14638 214906//14638
f 214905//14637 16545//14637 215111//14637
f 214906//14637 16546//14637 215113//14637
v 3498.260396394801 -2695.8638168058797 0
v 3499.793050184411 -2695.8638168058797 0
f 215115//14638 215116//14638 214907//14638
v 3498.260396394801 -2695.8638168058797 10
v 3499.793050184411 -2695.8638168058797 10
f 215117//14638 215118//14638 214908//14638
f 214907//14637 17658//14637 215115//14637
f 214908//14637 17659//14637 215117//14637
v 3502.260396394801 -2695.8638168058797 0
v 3503.793050184411 -2695.8638168058797 0
f 215119//14638 215120//14638 214909//14638
v 3502.260396394801 -2695.8638168058797 10
v 3503.793050184411 -2695.8638168058797 10
f 215121//14638 215122//14638 214910//14638
f 214909//14637 19281//14637 215119//14637
f 214910//14637 19282//14637 215121//14637
v 3506.260396394801 -2695.8638168058797 0
v 3507.793050184411 -2695.8638168058797 0
f 215123//14638 215124//14638 214911//14638
v 3506.260396394801 -2695.8638168058797 10
v 3507.793050184411 -2695.8638168058797 10
f 215125//14638 215126//14638 214912//14638
f 214911//14637 18741//14637 215123//14637
f 214912//14637 18742//14637 215125//14637
v 3510.260396394801 -2695.8638168058797 0
v 3511.793050184411 -2695.8638168058797 0
f 215127//14638 215128//14638 214913//14638
v 3510.260396394801 -2695.8638168058797 10
v 3511.793050184411 -2695.8638168058797 10
f 215129//14638 215130//14638 214914//14638
f 214913//14637 15933//14637 215127//14637
f 214914//14637 15934//14637 215129//14637
v 3514.260396394801 -2695.8638168058797 0
v 3515.793050184411 -2695.8638168058797 0
f 215131//14638 215132//14638 214915//14638
v 3514.260396394801 -2695.8638168058797 10
v 3515.793050184411 -2695.8638168058797 10
f 215133//14638 215134//14638 214916//14638
f 214915//14637 16254//14637 215131//14637
f 214916//14637 16255//14637 215133//14637
v 3518.260396394801 -2695.8638168058797 0
v 3519.0314999999996 -2695.8638168058797 0
vn 0 0 -0.11446656863641694
f 215135//62446 215136//62446 214917//62446
v 3518.260396394801 -2695.8638168058797 10
v 3519.0314999999996 -2695.8638168058797 10
f 215137//62446 215138//62446 214918//62446
vn 0 0 -0.12248700004975634
f 214917//62447 17769//62447 215135//62447
f 214918//62447 17770//62447 215137//62447
v 3522.9684999999995 -2695.8638168058797 0
v 3601.5314999999996 -2695.8638168058797 0
f 215139//39108 215140//39108 214920//39108
v 3522.9684999999995 -2695.8638168058797 10
v 3601.5314999999996 -2695.8638168058797 10
f 215141//39108 215142//39108 214922//39108
f 214920//39108 214919//39108 215139//39108
f 214922//39108 214921//39108 215141//39108
v 3605.4684999999995 -2695.8638168058797 0
vn 0 0 -0.25890313702704293
f 215143//62448 15981//62448 214924//62448
v 3605.4684999999995 -2695.8638168058797 10
f 215144//62448 15982//62448 214926//62448
vn 0 0 -0.3838752434734183
f 214924//62449 214923//62449 215143//62449
f 214926//62449 214925//62449 215144//62449
v 3608.597455878428 -2695.8638168058797 0
f 215145//14157 14201//14157 214928//14157
v 3608.597455878428 -2695.8638168058797 10
f 215146//14157 14204//14157 214930//14157
f 214928//14158 214927//14158 215145//14158
f 214930//14158 214929//14158 215146//14158
v 3612.597455878428 -2695.8638168058797 0
f 215147//14157 18177//14157 214932//14157
v 3612.597455878428 -2695.8638168058797 10
f 215148//14157 18178//14157 214934//14157
f 214932//14158 214931//14158 215147//14158
f 214934//14158 214933//14158 215148//14158
v 3616.597455878428 -2695.8638168058797 0
f 215149//14157 20717//14157 214936//14157
v 3616.597455878428 -2695.8638168058797 10
f 215150//14157 20720//14157 214938//14157
f 214936//14158 214935//14158 215149//14158
f 214938//14158 214937//14158 215150//14158
v 3620.597455878428 -2695.8638168058797 0
f 215151//14157 20573//14157 214940//14157
v 3620.597455878428 -2695.8638168058797 10
f 215152//14157 20576//14157 214942//14157
f 214940//14158 214939//14158 215151//14158
f 214942//14158 214941//14158 215152//14158
v 3624.597455878428 -2695.8638168058797 0
f 215153//14157 17601//14157 214944//14157
v 3624.597455878428 -2695.8638168058797 10
f 215154//14157 17602//14157 214946//14157
f 214944//14158 214943//14158 215153//14158
f 214946//14158 214945//14158 215154//14158
v 3628.597455878428 -2695.8638168058797 0
f 215155//14157 13641//14157 214948//14157
v 3628.597455878428 -2695.8638168058797 10
f 215156//14157 13642//14157 214950//14157
f 214948//14158 214947//14158 215155//14158
f 214950//14158 214949//14158 215156//14158
v 3632.597455878428 -2695.8638168058797 0
f 215157//14157 15677//14157 214952//14157
v 3632.597455878428 -2695.8638168058797 10
f 215158//14157 15680//14157 214954//14157
f 214952//14158 214951//14158 215157//14158
f 214954//14158 214953//14158 215158//14158
v 3636.597455878428 -2695.8638168058797 0
v 3638.0314999999996 -2695.8638168058797 0
vn 0 0 -0.21287685437191253
f 215159//62450 215160//62450 214956//62450
v 3636.597455878428 -2695.8638168058797 10
v 3638.0314999999996 -2695.8638168058797 10
f 215161//62450 215162//62450 214958//62450
vn 0 0 -0.2510442466438537
f 214956//62451 214955//62451 215159//62451
f 214958//62451 214957//62451 215161//62451
v 3641.9684999999995 -2695.8638168058797 0
v 3732.0315000000005 -2695.8638168058797 0
f 215163//57696 215164//57696 214960//57696
v 3641.9684999999995 -2695.8638168058797 10
v 3732.0315000000005 -2695.8638168058797 10
f 215165//57696 215166//57696 214962//57696
f 214960//57696 214959//57696 215163//57696
f 214962//57696 214961//57696 215165//57696
v 3735.9685000000004 -2695.8638168058797 0
v 3737.293050184411 -2695.8638168058797 0
vn 0 0 -0.19662301352768308
f 215167//62452 215168//62452 214964//62452
v 3735.9685000000004 -2695.8638168058797 10
v 3737.293050184411 -2695.8638168058797 10
f 215169//62452 215170//62452 214966//62452
vn 0 0 -0.21511337457164173
f 214964//62453 214963//62453 215167//62453
f 214966//62453 214965//62453 215169//62453
v 3739.760396394801 -2695.8638168058797 0
v 3741.293050184411 -2695.8638168058797 0
f 215171//14638 215172//14638 214967//14638
v 3739.760396394801 -2695.8638168058797 10
v 3741.293050184411 -2695.8638168058797 10
f 215173//14638 215174//14638 214968//14638
f 214967//14637 13665//14637 215171//14637
f 214968//14637 13666//14637 215173//14637
v 3743.760396394801 -2695.8638168058797 0
v 3745.293050184411 -2695.8638168058797 0
f 215175//14638 215176//14638 214969//14638
v 3743.760396394801 -2695.8638168058797 10
v 3745.293050184411 -2695.8638168058797 10
f 215177//14638 215178//14638 214970//14638
f 214969//14637 16506//14637 215175//14637
f 214970//14637 16507//14637 215177//14637
v 3747.760396394801 -2695.8638168058797 0
v 3749.293050184411 -2695.8638168058797 0
f 215179//14638 215180//14638 214971//14638
v 3747.760396394801 -2695.8638168058797 10
v 3749.293050184411 -2695.8638168058797 10
f 215181//14638 215182//14638 214972//14638
f 214971//14637 19569//14637 215179//14637
f 214972//14637 19570//14637 215181//14637
v 3751.760396394801 -2695.8638168058797 0
v 3753.293050184411 -2695.8638168058797 0
f 215183//14638 215184//14638 214973//14638
v 3751.760396394801 -2695.8638168058797 10
v 3753.293050184411 -2695.8638168058797 10
f 215185//14638 215186//14638 214974//14638
f 214973//14637 20865//14637 215183//14637
f 214974//14637 20866//14637 215185//14637
v 3755.760396394801 -2695.8638168058797 0
v 3757.293050184411 -2695.8638168058797 0
f 215187//14638 215188//14638 214975//14638
v 3755.760396394801 -2695.8638168058797 10
v 3757.293050184411 -2695.8638168058797 10
f 215189//14638 215190//14638 214976//14638
f 214975//14637 19497//14637 215187//14637
f 214976//14637 19498//14637 215189//14637
v 3759.760396394801 -2695.8638168058797 0
v 3761.293050184411 -2695.8638168058797 0
f 215191//14638 215192//14638 214977//14638
v 3759.760396394801 -2695.8638168058797 10
v 3761.293050184411 -2695.8638168058797 10
f 215193//14638 215194//14638 214978//14638
f 214977//14637 14133//14637 215191//14637
f 214978//14637 14134//14637 215193//14637
v 3763.760396394801 -2695.8638168058797 0
v 3765.293050184411 -2695.8638168058797 0
f 215195//14638 215196//14638 214979//14638
v 3763.760396394801 -2695.8638168058797 10
v 3765.293050184411 -2695.8638168058797 10
f 215197//14638 215198//14638 214980//14638
f 214979//14637 15066//14637 215195//14637
f 214980//14637 15067//14637 215197//14637
v 3767.760396394801 -2695.8638168058797 0
v 3768.5315 -2695.8638168058797 0
vn 0 0 -0.11446656863648444
f 215199//62454 215200//62454 214981//62454
v 3767.760396394801 -2695.8638168058797 10
v 3768.5315 -2695.8638168058797 10
f 215201//62454 215202//62454 214982//62454
vn 0 0 -0.12248700004982385
f 214981//62455 13374//62455 215199//62455
f 214982//62455 13375//62455 215201//62455
v 3772.4685 -2695.8638168058797 0
v 3883.0315 -2695.8638168058797 0
vn 0 0 -16.4125380076345
f 215203//62456 215204//62456 214984//62456
v 3772.4685 -2695.8638168058797 10
v 3883.0315 -2695.8638168058797 10
f 215205//62456 215206//62456 214986//62456
f 214984//62456 214983//62456 215203//62456
f 214986//62456 214985//62456 215205//62456
v 3886.9685 -2695.8638168058797 0
v 3912.5315 -2695.8638168058797 0
vn 0 0 -3.7947026499747833
f 215207//62457 215208//62457 214988//62457
v 3886.9685 -2695.8638168058797 10
v 3912.5315 -2695.8638168058797 10
f 215209//62457 215210//62457 214990//62457
f 214988//62457 214987//62457 215207//62457
f 214990//62457 214989//62457 215209//62457
v 3916.4685 -2695.8638168058797 0
v 3934.1505055512216 -2695.8638168058797 0
vn 0 0 -2.6248074686887066
f 215211//62458 215212//62458 214992//62458
v 3916.4685 -2695.8638168058797 10
v 3934.1505055512216 -2695.8638168058797 10
f 215213//62458 215214//62458 214994//62458
vn 0 0 -2.6229815174646545
f 214992//62459 214991//62459 215211//62459
f 214994//62459 214993//62459 215213//62459
v 3947.8490944487785 -2695.8638168058797 0
v 3969.256945852073 -2695.8638168058797 0
vn 0 0 -3.177891110211927
f 215215//62460 215216//62460 214996//62460
v 3947.8490944487785 -2695.8638168058797 10
v 3969.256945852073 -2695.8638168058797 10
f 215217//62460 215218//62460 214998//62460
vn 0 0 -3.174239207763822
f 214996//62461 214995//62461 215215//62461
f 214998//62461 214997//62461 215217//62461
v 3982.9550541479275 -2695.8638168058797 0
v 4004.7584959434157 -2695.8638168058797 0
vn 0 0 -3.2366145741857246
f 215219//62462 215220//62462 215000//62462
v 3982.9550541479275 -2695.8638168058797 10
v 4004.7584959434157 -2695.8638168058797 10
f 215221//62462 215222//62462 215002//62462
vn 0 0 -3.23296267173762
f 215000//62463 214999//62463 215219//62463
f 215002//62463 215001//62463 215221//62463
v 4018.4537040565842 -2695.8638168058797 0
v 4040.2584959434157 -2695.8638168058797 0
vn 0 0 -3.2368149886596935
f 215223//62464 215224//62464 215004//62464
v 4018.4537040565842 -2695.8638168058797 10
v 4040.2584959434157 -2695.8638168058797 10
f 215225//62464 215226//62464 215006//62464
vn 0 0 -3.2331630862115888
f 215004//62465 215003//62465 215223//62465
f 215006//62465 215005//62465 215225//62465
v 4053.9537040565842 -2695.8638168058797 0
v 4075.765227758237 -2695.8638168058797 0
vn 0 0 -3.2378142937311383
f 215227//62466 215228//62466 215008//62466
v 4053.9537040565842 -2695.8638168058797 10
v 4075.765227758237 -2695.8638168058797 10
f 215229//62466 215230//62466 215010//62466
vn 0 0 -3.2341623912830335
f 215008//62467 215007//62467 215227//62467
f 215010//62467 215009//62467 215229//62467
v 4089.4481722417627 -2695.8638168058797 0
v 4111.2652277582365 -2695.8638168058797 0
vn 0 0 -3.2386354646563342
f 215231//62468 215232//62468 215012//62468
v 4089.4481722417627 -2695.8638168058797 10
v 4111.2652277582365 -2695.8638168058797 10
f 215233//62468 215234//62468 215014//62468
vn 0 0 -3.2349835622082295
f 215012//62469 215011//62469 215231//62469
f 215014//62469 215013//62469 215233//62469
v 4124.948172241764 -2695.8638168058797 0
v 4146.26708444032 -2695.8638168058797 0
vn 0 0 -3.164688519126867
f 215235//62470 215236//62470 215016//62470
v 4124.948172241764 -2695.8638168058797 10
v 4146.26708444032 -2695.8638168058797 10
f 215237//62470 215238//62470 215018//62470
vn 0 0 -3.1610366166787625
f 215016//62471 215015//62471 215235//62471
f 215018//62471 215017//62471 215237//62471
v 4159.946515559679 -2695.8638168058797 0
v 4181.76708444032 -2695.8638168058797 0
vn 0 0 -3.2391570064282615
f 215239//62472 215240//62472 215020//62472
v 4159.946515559679 -2695.8638168058797 10
v 4181.76708444032 -2695.8638168058797 10
f 215241//62472 215242//62472 215022//62472
vn 0 0 -3.235505103980157
f 215020//62473 215019//62473 215239//62473
f 215022//62473 215021//62473 215241//62473
v 4195.446515559679 -2695.8638168058797 0
v 4217.255395760729 -2695.8638168058797 0
vn 0 0 -3.2374218789620066
f 215243//62474 215244//62474 215024//62474
v 4195.446515559679 -2695.8638168058797 10
v 4217.255395760729 -2695.8638168058797 10
f 215245//62474 215246//62474 215026//62474
vn 0 0 -3.233769976513902
f 215024//62475 215023//62475 215243//62475
f 215026//62475 215025//62475 215245//62475
v 4230.95640423927 -2695.8638168058797 0
v 4252.755395760729 -2695.8638168058797 0
vn 0 0 -3.235953952715091
f 215247//62476 215248//62476 215028//62476
v 4230.95640423927 -2695.8638168058797 10
v 4252.755395760729 -2695.8638168058797 10
f 215249//62476 215250//62476 215030//62476
vn 0 0 -3.2323020502669864
f 215028//62477 215027//62477 215247//62477
f 215030//62477 215029//62477 215249//62477
v 4266.45640423927 -2695.8638168058797 0
v 4288.256945852072 -2695.8638168058797 0
vn 0 0 -3.2361840562134234
f 215251//62478 215252//62478 215032//62478
v 4266.45640423927 -2695.8638168058797 10
v 4288.256945852072 -2695.8638168058797 10
f 215253//62478 215254//62478 215034//62478
vn 0 0 -3.2325321537653187
f 215032//62479 215031//62479 215251//62479
f 215034//62479 215033//62479 215253//62479
v 4301.9550541479275 -2695.8638168058797 0
v 4323.756945852072 -2695.8638168058797 0
vn 0 0 -3.236384470687325
f 215255//62480 215256//62480 215036//62480
v 4301.9550541479275 -2695.8638168058797 10
v 4323.756945852072 -2695.8638168058797 10
f 215257//62480 215258//62480 215038//62480
vn 0 0 -3.23273256823922
f 215036//62481 215035//62481 215255//62481
f 215038//62481 215037//62481 215257//62481
v 4337.4550541479275 -2695.8638168058797 0
v 4365.5315 -2695.8638168058797 0
vn 0 0 -4.167811425761168
f 215259//62482 215260//62482 215040//62482
v 4337.4550541479275 -2695.8638168058797 10
v 4365.5315 -2695.8638168058797 10
f 215261//62482 215262//62482 215042//62482
vn 0 0 -4.165985474537116
f 215040//62483 215039//62483 215259//62483
f 215042//62483 215041//62483 215261//62483
v 4369.4685 -2695.8638168058797 0
v 4383.076695714213 -2695.8638168058797 0
vn 0 0 -2.0200702710206278
f 215263//62484 215264//62484 215044//62484
v 4369.4685 -2695.8638168058797 10
v 4383.076695714213 -2695.8638168058797 10
f 215265//62484 215266//62484 215046//62484
vn 0 0 -2.0229713594280225
f 215044//62485 215043//62485 215263//62485
f 215046//62485 215045//62485 215265//62485
v 4404.640504285786 -2695.8638168058797 0
v 4418.18251392197 -2695.8638168058797 0
vn 0 0 -2.01024527060249
f 215267//62486 215268//62486 215048//62486
v 4404.640504285786 -2695.8638168058797 10
v 4418.18251392197 -2695.8638168058797 10
f 215269//62486 215270//62486 215050//62486
vn 0 0 -2.016047447417414
f 215048//62487 215047//62487 215267//62487
f 215050//62487 215049//62487 215269//62487
v 4439.7470860780295 -2695.8638168058797 0
v 4453.680310003263 -2695.8638168058797 0
vn 0 0 -2.0683191234117837
f 215271//62488 215272//62488 215052//62488
v 4439.7470860780295 -2695.8638168058797 10
v 4453.680310003263 -2695.8638168058797 10
f 215273//62488 215274//62488 215054//62488
vn 0 0 -2.074121300226708
f 215052//62489 215051//62489 215271//62489
f 215054//62489 215053//62489 215273//62489
v 4475.249489996737 -2695.8638168058797 0
v 4489.180310003263 -2695.8638168058797 0
vn 0 0 -2.0679622734063363
f 215275//62490 215276//62490 215056//62490
v 4475.249489996737 -2695.8638168058797 10
v 4489.180310003263 -2695.8638168058797 10
f 215277//62490 215278//62490 215058//62490
vn 0 0 -2.073764450221126
f 215056//62491 215055//62491 215275//62491
f 215058//62491 215057//62491 215277//62491
v 4510.749489996737 -2695.8638168058797 0
v 4524.671167718441 -2695.8638168058797 0
vn 0 0 -2.066605145821934
f 215279//62492 215280//62492 215060//62492
v 4510.749489996737 -2695.8638168058797 10
v 4524.671167718441 -2695.8638168058797 10
f 215281//62492 215282//62492 215062//62492
vn 0 0 -2.0724073226368582
f 215060//62493 215059//62493 215279//62493
f 215062//62493 215061//62493 215281//62493
v 4546.259832281559 -2695.8638168058797 0
v 4560.171167718441 -2695.8638168058797 0
vn 0 0 -2.0650698840912156
f 215283//62494 215284//62494 215064//62494
v 4546.259832281559 -2695.8638168058797 10
v 4560.171167718441 -2695.8638168058797 10
f 215285//62494 215286//62494 215066//62494
vn 0 0 -2.070872060906275
f 215064//62495 215063//62495 215283//62495
f 215066//62495 215065//62495 215285//62495
v 4581.759832281559 -2695.8638168058797 0
v 4595.168476685493 -2695.8638168058797 0
vn 0 0 -1.9904478524499318
f 215287//62496 215288//62496 215068//62496
v 4581.759832281559 -2695.8638168058797 10
v 4595.168476685493 -2695.8638168058797 10
f 215289//62496 215290//62496 215070//62496
vn 0 0 -1.996250029264856
f 215068//62497 215067//62497 215287//62497
f 215070//62497 215069//62497 215289//62497
v 4616.762723314508 -2695.8638168058797 0
v 4630.668476685493 -2695.8638168058797 0
vn 0 0 -2.064241253639037
f 215291//62498 215292//62498 215072//62498
v 4616.762723314508 -2695.8638168058797 10
v 4630.668476685493 -2695.8638168058797 10
f 215293//62498 215294//62498 215074//62498
vn 0 0 -2.070043430453826
f 215072//62499 215071//62499 215291//62499
f 215074//62499 215073//62499 215293//62499
v 4652.262723314508 -2695.8638168058797 0
v 4666.184717840679 -2695.8638168058797 0
vn 0 0 -2.0666521738996155
f 215295//62500 215296//62500 215076//62500
v 4652.262723314508 -2695.8638168058797 10
v 4666.184717840679 -2695.8638168058797 10
f 215297//62500 215298//62500 215078//62500
vn 0 0 -2.0724543507144046
f 215076//62501 215075//62501 215295//62501
f 215078//62501 215077//62501 215297//62501
v 4687.744682159322 -2695.8638168058797 0
v 4701.684717840679 -2695.8638168058797 0
vn 0 0 -2.0693302953795327
f 215299//62502 215300//62502 215080//62502
v 4687.744682159322 -2695.8638168058797 10
v 4701.684717840679 -2695.8638168058797 10
f 215301//62502 215302//62502 215082//62502
vn 0 0 -2.0751324721943223
f 215080//62503 215079//62503 215299//62503
f 215082//62503 215081//62503 215301//62503
v 4723.244682159322 -2695.8638168058797 0
v 4737.18251392197 -2695.8638168058797 0
vn 0 0 -2.0690031343982467
f 215303//62504 215304//62504 215084//62504
v 4723.244682159322 -2695.8638168058797 10
v 4737.18251392197 -2695.8638168058797 10
f 215305//62504 215306//62504 215086//62504
vn 0 0 -2.0748053112131712
f 215084//62505 215083//62505 215303//62505
f 215086//62505 215085//62505 215305//62505
v 4758.7470860780295 -2695.8638168058797 0
v 4772.68251392197 -2695.8638168058797 0
vn 0 0 -2.0686462843927997
f 215307//62506 215308//62506 215088//62506
v 4758.7470860780295 -2695.8638168058797 10
v 4772.68251392197 -2695.8638168058797 10
f 215309//62506 215310//62506 215090//62506
vn 0 0 -2.074448461207859
f 215088//62507 215087//62507 215307//62507
f 215090//62507 215089//62507 215309//62507
v 4794.2470860780295 -2695.8638168058797 0
v 4819.0315 -2695.8638168058797 0
vn 0 0 -3.6791253447472205
f 215311//62508 215312//62508 215092//62508
v 4794.2470860780295 -2695.8638168058797 10
v 4819.0315 -2695.8638168058797 10
f 215313//62508 215314//62508 215094//62508
vn 0 0 -3.68202643315475
f 215092//62509 215091//62509 215311//62509
f 215094//62509 215093//62509 215313//62509
v 4822.9685 -2695.8638168058797 0
v 4880.796926111966 -2695.8638168058797 0
vn 0 0 -8.584347760863274
f 215315//62510 215316//62510 215096//62510
v 4822.9685 -2695.8638168058797 10
v 4880.796926111966 -2695.8638168058797 10
f 215317//62510 215318//62510 215098//62510
vn 0 0 -8.584323691006073
f 215096//62511 215095//62511 215315//62511
f 215098//62511 215097//62511 215317//62511
v 3348.1 -2695.6384 0
v 3482.5314999999996 -2695.6384 0
vn 0 0 -30.30311933963448
f 215319//62512 215320//62512 215100//62512
v 3348.1 -2695.6384 10
v 3482.5314999999996 -2695.6384 10
f 215321//62512 215322//62512 215102//62512
f 215100//62512 215099//62512 215319//62512
f 215102//62512 215101//62512 215321//62512
v 3486.4684999999995 -2695.6384 0
v 3487.6039030257366 -2695.6384 0
vn 0 0 -0.2559389234479542
f 215323//62513 215324//62513 215104//62513
v 3486.4684999999995 -2695.6384 10
v 3487.6039030257366 -2695.6384 10
f 215325//62513 215326//62513 215106//62513
vn 0 0 -0.2985758717976251
f 215104//62514 215103//62514 215323//62514
f 215106//62514 215105//62514 215325//62514
v 3490.3424414024444 -2695.6384 0
v 3491.6039030257366 -2695.6384 0
vn 0 0 -0.28435464986252257
f 215327//62515 215328//62515 215108//62515
v 3490.3424414024444 -2695.6384 10
v 3491.6039030257366 -2695.6384 10
f 215329//62515 215330//62515 215110//62515
vn 0 0 -0.34548592177357784
f 215108//62516 215107//62516 215327//62516
f 215110//62516 215109//62516 215329//62516
v 3494.3424414024444 -2695.6384 0
v 3495.6039030257366 -2695.6384 0
f 215331//62515 215332//62515 215112//62515
v 3494.3424414024444 -2695.6384 10
v 3495.6039030257366 -2695.6384 10
f 215333//62515 215334//62515 215114//62515
f 215112//62516 215111//62516 215331//62516
f 215114//62516 215113//62516 215333//62516
v 3498.3424414024444 -2695.6384 0
v 3499.6039030257366 -2695.6384 0
f 215335//62515 215336//62515 215116//62515
v 3498.3424414024444 -2695.6384 10
v 3499.6039030257366 -2695.6384 10
f 215337//62515 215338//62515 215118//62515
f 215116//62516 215115//62516 215335//62516
f 215118//62516 215117//62516 215337//62516
v 3502.3424414024444 -2695.6384 0
v 3503.6039030257366 -2695.6384 0
f 215339//62515 215340//62515 215120//62515
v 3502.3424414024444 -2695.6384 10
v 3503.6039030257366 -2695.6384 10
f 215341//62515 215342//62515 215122//62515
f 215120//62516 215119//62516 215339//62516
f 215122//62516 215121//62516 215341//62516
v 3506.3424414024444 -2695.6384 0
v 3507.6039030257366 -2695.6384 0
f 215343//62515 215344//62515 215124//62515
v 3506.3424414024444 -2695.6384 10
v 3507.6039030257366 -2695.6384 10
f 215345//62515 215346//62515 215126//62515
f 215124//62516 215123//62516 215343//62516
f 215126//62516 215125//62516 215345//62516
v 3510.3424414024444 -2695.6384 0
v 3511.6039030257366 -2695.6384 0
f 215347//62515 215348//62515 215128//62515
v 3510.3424414024444 -2695.6384 10
v 3511.6039030257366 -2695.6384 10
f 215349//62515 215350//62515 215130//62515
f 215128//62516 215127//62516 215347//62516
f 215130//62516 215129//62516 215349//62516
v 3514.3424414024444 -2695.6384 0
v 3515.6039030257366 -2695.6384 0
f 215351//62515 215352//62515 215132//62515
v 3514.3424414024444 -2695.6384 10
v 3515.6039030257366 -2695.6384 10
f 215353//62515 215354//62515 215134//62515
f 215132//62516 215131//62516 215351//62516
f 215134//62516 215133//62516 215353//62516
v 3518.3424414024444 -2695.6384 0
v 3519.0314999999996 -2695.6384 0
vn 0 0 -0.1553253881249364
f 215355//62517 215356//62517 215136//62517
v 3518.3424414024444 -2695.6384 10
v 3519.0314999999996 -2695.6384 10
f 215357//62517 215358//62517 215138//62517
vn 0 0 -0.17381971168632074
f 215136//62518 215135//62518 215355//62518
f 215138//62518 215137//62518 215357//62518
v 3522.9684999999995 -2695.6384 0
v 3601.5314999999996 -2695.6384 0
vn 0 0 -17.709420520337215
f 215359//62519 215360//62519 215140//62519
v 3522.9684999999995 -2695.6384 10
v 3601.5314999999996 -2695.6384 10
f 215361//62519 215362//62519 215142//62519
f 215140//62519 215139//62519 215359//62519
f 215142//62519 215141//62519 215361//62519
v 3605.4684999999995 -2695.6384 0
v 3607.023452841325 -2695.6384 0
vn 0 0 -0.35051250278531804
f 215363//62520 215364//62520 15981//62520
v 3605.4684999999995 -2695.6384 10
v 3607.023452841325 -2695.6384 10
f 215365//62520 215366//62520 15982//62520
vn 0 0 -0.3931494511350915
f 15981//62521 215143//62521 215363//62521
f 15982//62521 215144//62521 215365//62521
v 3608.9878892390916 -2695.6384 0
v 3611.023452841325 -2695.6384 0
vn 0 0 -0.4588502453806507
f 215367//62522 215368//62522 14201//62522
v 3608.9878892390916 -2695.6384 10
v 3611.023452841325 -2695.6384 10
f 215369//62522 215370//62522 14204//62522
vn 0 0 -0.5894974348001844
f 14201//62523 215145//62523 215367//62523
f 14204//62523 215146//62523 215369//62523
v 3612.9878892390916 -2695.6384 0
v 3615.023452841325 -2695.6384 0
f 215371//62522 215372//62522 18177//62522
v 3612.9878892390916 -2695.6384 10
v 3615.023452841325 -2695.6384 10
f 215373//62522 215374//62522 18178//62522
f 18177//62523 215147//62523 215371//62523
f 18178//62523 215148//62523 215373//62523
v 3616.9878892390916 -2695.6384 0
v 3619.023452841325 -2695.6384 0
f 215375//62522 215376//62522 20717//62522
v 3616.9878892390916 -2695.6384 10
v 3619.023452841325 -2695.6384 10
f 215377//62522 215378//62522 20720//62522
f 20717//62523 215149//62523 215375//62523
f 20720//62523 215150//62523 215377//62523
v 3620.9878892390916 -2695.6384 0
v 3623.023452841325 -2695.6384 0
f 215379//62522 215380//62522 20573//62522
v 3620.9878892390916 -2695.6384 10
v 3623.023452841325 -2695.6384 10
f 215381//62522 215382//62522 20576//62522
f 20573//62523 215151//62523 215379//62523
f 20576//62523 215152//62523 215381//62523
v 3624.9878892390916 -2695.6384 0
v 3627.023452841325 -2695.6384 0
f 215383//62522 215384//62522 17601//62522
v 3624.9878892390916 -2695.6384 10
v 3627.023452841325 -2695.6384 10
f 215385//62522 215386//62522 17602//62522
f 17601//62523 215153//62523 215383//62523
f 17602//62523 215154//62523 215385//62523
v 3628.9878892390916 -2695.6384 0
v 3631.023452841325 -2695.6384 0
f 215387//62522 215388//62522 13641//62522
v 3628.9878892390916 -2695.6384 10
v 3631.023452841325 -2695.6384 10
f 215389//62522 215390//62522 13642//62522
f 13641//62523 215155//62523 215387//62523
f 13642//62523 215156//62523 215389//62523
v 3632.9878892390916 -2695.6384 0
v 3635.023452841325 -2695.6384 0
f 215391//62522 215392//62522 15677//62522
v 3632.9878892390916 -2695.6384 10
v 3635.023452841325 -2695.6384 10
f 215393//62522 215394//62522 15680//62522
f 15677//62523 215157//62523 215391//62523
f 15680//62523 215158//62523 215393//62523
v 3636.9878892390916 -2695.6384 0
v 3638.0314999999996 -2695.6384 0
vn 0 0 -0.2352474043057007
f 215395//62524 215396//62524 215160//62524
v 3636.9878892390916 -2695.6384 10
v 3638.0314999999996 -2695.6384 10
f 215397//62524 215398//62524 215162//62524
vn 0 0 -0.3232576453754609
f 215160//62525 215159//62525 215395//62525
f 215162//62525 215161//62525 215397//62525
v 3641.9684999999995 -2695.6384 0
v 3732.0315000000005 -2695.6384 0
vn 0 0 -20.30171378795548
f 215399//62526 215400//62526 215164//62526
v 3641.9684999999995 -2695.6384 10
v 3732.0315000000005 -2695.6384 10
f 215401//62526 215402//62526 215166//62526
f 215164//62526 215163//62526 215399//62526
f 215166//62526 215165//62526 215401//62526
v 3735.9685000000004 -2695.6384 0
v 3737.1039030257366 -2695.6384 0
vn 0 0 -0.25593892344774916
f 215403//62527 215404//62527 215168//62527
v 3735.9685000000004 -2695.6384 10
v 3737.1039030257366 -2695.6384 10
f 215405//62527 215406//62527 215170//62527
vn 0 0 -0.2985758717974201
f 215168//62528 215167//62528 215403//62528
f 215170//62528 215169//62528 215405//62528
v 3739.8424414024444 -2695.6384 0
v 3741.1039030257366 -2695.6384 0
f 215407//62515 215408//62515 215172//62515
v 3739.8424414024444 -2695.6384 10
v 3741.1039030257366 -2695.6384 10
f 215409//62515 215410//62515 215174//62515
f 215172//62516 215171//62516 215407//62516
f 215174//62516 215173//62516 215409//62516
v 3743.8424414024444 -2695.6384 0
v 3745.1039030257366 -2695.6384 0
f 215411//62515 215412//62515 215176//62515
v 3743.8424414024444 -2695.6384 10
v 3745.1039030257366 -2695.6384 10
f 215413//62515 215414//62515 215178//62515
f 215176//62516 215175//62516 215411//62516
f 215178//62516 215177//62516 215413//62516
v 3747.8424414024444 -2695.6384 0
v 3749.1039030257366 -2695.6384 0
f 215415//62515 215416//62515 215180//62515
v 3747.8424414024444 -2695.6384 10
v 3749.1039030257366 -2695.6384 10
f 215417//62515 215418//62515 215182//62515
f 215180//62516 215179//62516 215415//62516
f 215182//62516 215181//62516 215417//62516
v 3751.8424414024444 -2695.6384 0
v 3753.1039030257366 -2695.6384 0
f 215419//62515 215420//62515 215184//62515
v 3751.8424414024444 -2695.6384 10
v 3753.1039030257366 -2695.6384 10
f 215421//62515 215422//62515 215186//62515
f 215184//62516 215183//62516 215419//62516
f 215186//62516 215185//62516 215421//62516
v 3755.8424414024444 -2695.6384 0
v 3757.1039030257366 -2695.6384 0
f 215423//62515 215424//62515 215188//62515
v 3755.8424414024444 -2695.6384 10
v 3757.1039030257366 -2695.6384 10
f 215425//62515 215426//62515 215190//62515
f 215188//62516 215187//62516 215423//62516
f 215190//62516 215189//62516 215425//62516
v 3759.8424414024444 -2695.6384 0
v 3761.1039030257366 -2695.6384 0
f 215427//62515 215428//62515 215192//62515
v 3759.8424414024444 -2695.6384 10
v 3761.1039030257366 -2695.6384 10
f 215429//62515 215430//62515 215194//62515
f 215192//62516 215191//62516 215427//62516
f 215194//62516 215193//62516 215429//62516
v 3763.8424414024444 -2695.6384 0
v 3765.1039030257366 -2695.6384 0
f 215431//62515 215432//62515 215196//62515
v 3763.8424414024444 -2695.6384 10
v 3765.1039030257366 -2695.6384 10
f 215433//62515 215434//62515 215198//62515
f 215196//62516 215195//62516 215431//62516
f 215198//62516 215197//62516 215433//62516
v 3767.8424414024444 -2695.6384 0
v 3768.5315 -2695.6384 0
vn 0 0 -0.1553253881250389
f 215435//62529 215436//62529 215200//62529
v 3767.8424414024444 -2695.6384 10
v 3768.5315 -2695.6384 10
f 215437//62529 215438//62529 215202//62529
vn 0 0 -0.17381971168642324
f 215200//62530 215199//62530 215435//62530
f 215202//62530 215201//62530 215437//62530
v 3772.4685 -2695.6384 0
v 3883.0315 -2695.6384 0
vn 0 0 -24.92275830849182
f 215439//62531 215440//62531 215204//62531
v 3772.4685 -2695.6384 10
v 3883.0315 -2695.6384 10
f 215441//62531 215442//62531 215206//62531
f 215204//62531 215203//62531 215439//62531
f 215206//62531 215205//62531 215441//62531
v 3886.9685 -2695.6384 0
v 3912.5315 -2695.6384 0
vn 0 0 -5.762329808706152
f 215443//62532 215444//62532 215208//62532
v 3886.9685 -2695.6384 10
v 3912.5315 -2695.6384 10
f 215445//62532 215446//62532 215210//62532
f 215208//62532 215207//62532 215443//62532
f 215210//62532 215209//62532 215445//62532
v 3916.4685 -2695.6384 0
v 3934.1691841202933 -2695.6384 0
vn 0 0 -3.9900316762843726
f 215447//62533 215448//62533 215212//62533
v 3916.4685 -2695.6384 10
v 3934.1691841202933 -2695.6384 10
f 215449//62533 215450//62533 215214//62533
vn 0 0 -3.9858212129058344
f 215212//62534 215211//62534 215447//62534
f 215214//62534 215213//62534 215449//62534
v 3947.830415879707 -2695.6384 0
v 3969.275624421144 -2695.6384 0
vn 0 0 -4.834110410837672
f 215451//62535 215452//62535 215216//62535
v 3947.830415879707 -2695.6384 10
v 3969.275624421144 -2695.6384 10
f 215453//62535 215454//62535 215218//62535
vn 0 0 -4.8256894840807
f 215216//62536 215215//62536 215451//62536
f 215218//62536 215217//62536 215453//62536
v 3982.9363755788563 -2695.6384 0
v 4004.777174512487 -2695.6384 0
vn 0 0 -4.923283133482636
f 215455//62537 215456//62537 215220//62537
v 3982.9363755788563 -2695.6384 10
v 4004.777174512487 -2695.6384 10
f 215457//62537 215458//62537 215222//62537
vn 0 0 -4.914862206725765
f 215220//62538 215219//62538 215455//62538
f 215222//62538 215221//62538 215457//62538
v 4018.435025487513 -2695.6384 0
v 4040.277174512487 -2695.6384 0
vn 0 0 -4.9235874667608845
f 215459//62539 215460//62539 215224//62539
v 4018.435025487513 -2695.6384 10
v 4040.277174512487 -2695.6384 10
f 215461//62539 215462//62539 215226//62539
vn 0 0 -4.915166540004014
f 215224//62540 215223//62540 215459//62540
f 215226//62540 215225//62540 215461//62540
v 4053.935025487513 -2695.6384 0
v 4075.783906327308 -2695.6384 0
vn 0 0 -4.925104930955666
f 215463//62541 215464//62541 215228//62541
v 4053.935025487513 -2695.6384 10
v 4075.783906327308 -2695.6384 10
f 215465//62541 215466//62541 215230//62541
vn 0 0 -4.916684004198795
f 215228//62542 215227//62542 215463//62542
f 215230//62542 215229//62542 215465//62542
v 4089.4294936726915 -2695.6384 0
v 4111.283906327309 -2695.6384 0
vn 0 0 -4.926351894983561
f 215467//62543 215468//62543 215232//62543
v 4089.4294936726915 -2695.6384 10
v 4111.283906327309 -2695.6384 10
f 215469//62543 215470//62543 215234//62543
vn 0 0 -4.917930968226485
f 215232//62544 215231//62544 215467//62544
f 215234//62544 215233//62544 215469//62544
v 4124.929493672692 -2695.6384 0
v 4146.285763009391 -2695.6384 0
vn 0 0 -4.814062019388157
f 215471//62545 215472//62545 215236//62545
v 4124.929493672692 -2695.6384 10
v 4146.285763009391 -2695.6384 10
f 215473//62545 215474//62545 215238//62545
vn 0 0 -4.805641092631081
f 215236//62546 215235//62546 215471//62546
f 215238//62546 215237//62546 215473//62546
v 4159.927836990608 -2695.6384 0
v 4181.785763009391 -2695.6384 0
vn 0 0 -4.927143866311829
f 215475//62547 215476//62547 215240//62547
v 4159.927836990608 -2695.6384 10
v 4181.785763009391 -2695.6384 10
f 215477//62547 215478//62547 215242//62547
vn 0 0 -4.918722939554959
f 215240//62548 215239//62548 215475//62548
f 215242//62548 215241//62548 215477//62548
v 4195.427836990608 -2695.6384 0
v 4217.2740743298 -2695.6384 0
vn 0 0 -4.924509041493402
f 215479//62549 215480//62549 215244//62549
v 4195.427836990608 -2695.6384 10
v 4217.2740743298 -2695.6384 10
f 215481//62549 215482//62549 215246//62549
vn 0 0 -4.916088114736532
f 215244//62550 215243//62550 215479//62550
f 215246//62550 215245//62550 215481//62550
v 4230.937725670199 -2695.6384 0
v 4252.7740743298 -2695.6384 0
vn 0 0 -4.92227996692556
f 215483//62551 215484//62551 215248//62551
v 4230.937725670199 -2695.6384 10
v 4252.7740743298 -2695.6384 10
f 215485//62551 215486//62551 215250//62551
vn 0 0 -4.913859040168688
f 215248//62552 215247//62552 215483//62552
f 215250//62552 215249//62552 215485//62552
v 4266.437725670199 -2695.6384 0
v 4288.275624421143 -2695.6384 0
vn 0 0 -4.922629383564973
f 215487//62553 215488//62553 215252//62553
v 4266.437725670199 -2695.6384 10
v 4288.275624421143 -2695.6384 10
f 215489//62553 215490//62553 215254//62553
vn 0 0 -4.914208456808102
f 215252//62554 215251//62554 215487//62554
f 215254//62554 215253//62554 215489//62554
v 4301.936375578856 -2695.6384 0
v 4323.775624421143 -2695.6384 0
vn 0 0 -4.9229337168431195
f 215491//62555 215492//62555 215256//62555
v 4301.936375578856 -2695.6384 10
v 4323.775624421143 -2695.6384 10
f 215493//62555 215494//62555 215258//62555
vn 0 0 -4.914512790086249
f 215256//62556 215255//62556 215491//62556
f 215258//62556 215257//62556 215493//62556
v 4337.436375578856 -2695.6384 0
v 4365.5315 -2695.6384 0
vn 0 0 -6.333113207810667
f 215495//62557 215496//62557 215260//62557
v 4337.436375578856 -2695.6384 10
v 4365.5315 -2695.6384 10
f 215497//62557 215498//62557 215262//62557
vn 0 0 -6.3289027444322326
f 215260//62558 215259//62558 215495//62558
f 215262//62558 215261//62558 215497//62558
v 4369.4685 -2695.6384 0
v 4383.047019028721 -2695.6384 0
vn 0 0 -3.0608263880327127
f 215499//62559 215500//62559 215264//62559
v 4369.4685 -2695.6384 10
v 4383.047019028721 -2695.6384 10
f 215501//62559 215502//62559 215266//62559
vn 0 0 -3.0675160116855618
f 215264//62560 215263//62560 215499//62560
f 215266//62560 215265//62560 215501//62560
v 4404.670180971279 -2695.6384 0
v 4418.152837236478 -2695.6384 0
vn 0 0 -3.0392173100770115
f 215503//62561 215504//62561 215268//62561
v 4404.670180971279 -2695.6384 10
v 4418.152837236478 -2695.6384 10
f 215505//62561 215506//62561 215270//62561
vn 0 0 -3.0525965573825053
f 215268//62562 215267//62562 215503//62562
f 215270//62562 215269//62562 215505//62562
v 4439.776762763521 -2695.6384 0
v 4453.65063331777 -2695.6384 0
vn 0 0 -3.1274035855290894
f 215507//62563 215508//62563 215272//62563
v 4439.776762763521 -2695.6384 10
v 4453.65063331777 -2695.6384 10
f 215509//62563 215510//62563 215274//62563
vn 0 0 -3.1407828328345833
f 215272//62564 215271//62564 215507//62564
f 215274//62564 215273//62564 215509//62564
v 4475.2791666822295 -2695.6384 0
v 4489.15063331777 -2695.6384 0
vn 0 0 -3.1268617018522704
f 215511//62565 215512//62565 215276//62565
v 4475.2791666822295 -2695.6384 10
v 4489.15063331777 -2695.6384 10
f 215513//62565 215514//62565 215278//62565
vn 0 0 -3.1402409491579695
f 215276//62566 215275//62566 215511//62566
f 215278//62566 215277//62566 215513//62566
v 4510.7791666822295 -2695.6384 0
v 4524.6414910329495 -2695.6384 0
vn 0 0 -3.1248008772095037
f 215515//62567 215516//62567 215280//62567
v 4510.7791666822295 -2695.6384 10
v 4524.6414910329495 -2695.6384 10
f 215517//62567 215518//62567 215282//62567
vn 0 0 -3.1381801245149976
f 215280//62568 215279//62568 215515//62568
f 215282//62568 215281//62568 215517//62568
v 4546.289508967051 -2695.6384 0
v 4560.1414910329495 -2695.6384 0
vn 0 0 -3.1224695523995436
f 215519//62569 215520//62569 215284//62569
v 4546.289508967051 -2695.6384 10
v 4560.1414910329495 -2695.6384 10
f 215521//62569 215522//62569 215286//62569
vn 0 0 -3.1358487997048328
f 215284//62570 215283//62570 215519//62570
f 215286//62570 215285//62570 215521//62570
v 4581.789508967051 -2695.6384 0
vn 0 0 -3.0091545454077786
f 215523//62571 2479//62571 215288//62571
v 4581.789508967051 -2695.6384 10
f 215524//62571 2480//62571 215290//62571
vn 0 0 -3.0225337927132725
f 215288//62572 215287//62572 215523//62572
f 215290//62572 215289//62572 215524//62572
vn 0 0 -3.1212112609345777
f 2455//62573 1951//62573 215292//62573
f 2456//62573 1952//62573 215294//62573
vn 0 0 -3.1345905082402767
f 215292//62574 215291//62574 2455//62574
f 215294//62574 215293//62574 2456//62574
v 4666.155041155186 -2695.6384 0
vn 0 0 -3.124872290260298
f 1927//62575 215525//62575 215296//62575
v 4666.155041155186 -2695.6384 10
f 1928//62575 215526//62575 215298//62575
vn 0 0 -3.1382515375659965
f 215296//62576 215295//62576 1927//62576
f 215298//62576 215297//62576 1928//62576
v 4687.774358844815 -2695.6384 0
v 4701.655041155186 -2695.6384 0
vn 0 0 -3.1289390698366017
f 215527//62577 215528//62577 215300//62577
v 4687.774358844815 -2695.6384 10
v 4701.655041155186 -2695.6384 10
f 215529//62577 215530//62577 215302//62577
vn 0 0 -3.142318317142301
f 215300//62578 215299//62578 215527//62578
f 215302//62578 215301//62578 215529//62578
v 4723.274358844815 -2695.6384 0
v 4737.152837236478 -2695.6384 0
vn 0 0 -3.12844226952105
f 215531//62579 215532//62579 215304//62579
v 4723.274358844815 -2695.6384 10
v 4737.152837236478 -2695.6384 10
f 215533//62579 215534//62579 215306//62579
vn 0 0 -3.141821516826544
f 215304//62580 215303//62580 215531//62580
f 215306//62580 215305//62580 215533//62580
v 4758.776762763521 -2695.6384 0
v 4772.652837236478 -2695.6384 0
vn 0 0 -3.1279003858446415
f 215535//62581 215536//62581 215308//62581
v 4758.776762763521 -2695.6384 10
v 4772.652837236478 -2695.6384 10
f 215537//62581 215538//62581 215310//62581
vn 0 0 -3.14127963314993
f 215308//62582 215307//62582 215535//62582
f 215310//62582 215309//62582 215537//62582
v 4794.276762763521 -2695.6384 0
v 4819.0315 -2695.6384 0
vn 0 0 -5.580133798241582
f 215539//62583 215540//62583 215312//62583
v 4794.276762763521 -2695.6384 10
v 4819.0315 -2695.6384 10
f 215541//62583 215542//62583 215314//62583
vn 0 0 -5.586823421894226
f 215312//62584 215311//62584 215539//62584
f 215314//62584 215313//62584 215541//62584
v 4822.9685 -2695.6384 0
v 4880.797172334583 -2695.6384 0
vn 0 0 -13.035554605933012
f 215543//62585 215544//62585 215316//62585
v 4822.9685 -2695.6384 10
v 4880.797172334583 -2695.6384 10
f 215545//62585 215546//62585 215318//62585
vn 0 0 -13.035499103217235
f 215316//62586 215315//62586 215543//62586
f 215318//62586 215317//62586 215545//62586
v 3348.1 -2695.6172000000006 0
v 3482.5314999999996 -2695.6172000000006 0
f 215547//53815 215548//53815 215320//53815
v 3348.1 -2695.6172000000006 10
v 3482.5314999999996 -2695.6172000000006 10
f 215549//53815 215550//53815 215322//53815
f 215320//53815 215319//53815 215547//53815
f 215322//53815 215321//53815 215549//53815
v 3486.4684999999995 -2695.6172000000006 0
v 3487.586114113556 -2695.6172000000006 0
vn 0 0 -0.02369341920653377
f 215551//62587 215552//62587 215324//62587
v 3486.4684999999995 -2695.6172000000006 10
v 3487.586114113556 -2695.6172000000006 10
f 215553//62587 215554//62587 215326//62587
vn 0 0 -0.02407054414474764
f 215324//62588 215323//62588 215551//62588
f 215326//62588 215325//62588 215553//62588
v 3490.350157571411 -2695.6172000000006 0
v 3491.586114113556 -2695.6172000000006 0
vn 0 0 -0.02620227869252208
f 215555//62589 215556//62589 215328//62589
v 3490.350157571411 -2695.6172000000006 10
v 3491.586114113556 -2695.6172000000006 10
f 215557//62589 215558//62589 215330//62589
vn 0 0 -0.026742986412818793
f 215328//62590 215327//62590 215555//62590
f 215330//62590 215329//62590 215557//62590
v 3494.350157571411 -2695.6172000000006 0
v 3495.586114113556 -2695.6172000000006 0
f 215559//62589 215560//62589 215332//62589
v 3494.350157571411 -2695.6172000000006 10
v 3495.586114113556 -2695.6172000000006 10
f 215561//62589 215562//62589 215334//62589
f 215332//62590 215331//62590 215559//62590
f 215334//62590 215333//62590 215561//62590
v 3498.350157571411 -2695.6172000000006 0
v 3499.586114113556 -2695.6172000000006 0
f 215563//62589 215564//62589 215336//62589
v 3498.350157571411 -2695.6172000000006 10
v 3499.586114113556 -2695.6172000000006 10
f 215565//62589 215566//62589 215338//62589
f 215336//62590 215335//62590 215563//62590
f 215338//62590 215337//62590 215565//62590
v 3502.350157571411 -2695.6172000000006 0
v 3503.586114113556 -2695.6172000000006 0
f 215567//62589 215568//62589 215340//62589
v 3502.350157571411 -2695.6172000000006 10
v 3503.586114113556 -2695.6172000000006 10
f 215569//62589 215570//62589 215342//62589
f 215340//62590 215339//62590 215567//62590
f 215342//62590 215341//62590 215569//62590
v 3506.350157571411 -2695.6172000000006 0
v 3507.586114113556 -2695.6172000000006 0
f 215571//62589 215572//62589 215344//62589
v 3506.350157571411 -2695.6172000000006 10
v 3507.586114113556 -2695.6172000000006 10
f 215573//62589 215574//62589 215346//62589
f 215344//62590 215343//62590 215571//62590
f 215346//62590 215345//62590 215573//62590
v 3510.350157571411 -2695.6172000000006 0
v 3511.586114113556 -2695.6172000000006 0
f 215575//62589 215576//62589 215348//62589
v 3510.350157571411 -2695.6172000000006 10
v 3511.586114113556 -2695.6172000000006 10
f 215577//62589 215578//62589 215350//62589
f 215348//62590 215347//62590 215575//62590
f 215350//62590 215349//62590 215577//62590
v 3514.350157571411 -2695.6172000000006 0
v 3515.586114113556 -2695.6172000000006 0
f 215579//62589 215580//62589 215352//62589
v 3514.350157571411 -2695.6172000000006 10
v 3515.586114113556 -2695.6172000000006 10
f 215581//62589 215582//62589 215354//62589
f 215352//62590 215351//62590 215579//62590
f 215354//62590 215353//62590 215581//62590
v 3518.350157571411 -2695.6172000000006 0
v 3519.0314999999996 -2695.6172000000006 0
vn 0 0 -0.014444459485554617
f 215583//62591 215584//62591 215356//62591
v 3518.350157571411 -2695.6172000000006 10
v 3519.0314999999996 -2695.6172000000006 10
f 215585//62591 215586//62591 215358//62591
vn 0 0 -0.014608042267637459
f 215356//62592 215355//62592 215583//62592
f 215358//62592 215357//62592 215585//62592
v 3522.9684999999995 -2695.6172000000006 0
v 3601.5314999999996 -2695.6172000000006 0
f 215587//53817 215588//53817 215360//53817
v 3522.9684999999995 -2695.6172000000006 10
v 3601.5314999999996 -2695.6172000000006 10
f 215589//53817 215590//53817 215362//53817
f 215360//53817 215359//53817 215587//53817
f 215362//53817 215361//53817 215589//53817
v 3605.4684999999995 -2695.6172000000006 0
v 3607.0056639291447 -2695.6172000000006 0
vn 0 0 -0.032587875296688405
f 215591//62593 215592//62593 215364//62593
v 3605.4684999999995 -2695.6172000000006 10
v 3607.0056639291447 -2695.6172000000006 10
f 215593//62593 215594//62593 215366//62593
vn 0 0 -0.032965000234892634
f 215364//62594 215363//62594 215591//62594
f 215366//62594 215365//62594 215593//62594
v 3609.0246087162104 -2695.6172000000006 0
v 3611.0056639291447 -2695.6172000000006 0
vn 0 0 -0.04199837051267307
f 215595//62595 215596//62595 215368//62595
v 3609.0246087162104 -2695.6172000000006 10
v 3611.0056639291447 -2695.6172000000006 10
f 215597//62595 215598//62595 215370//62595
vn 0 0 -0.04315394836576791
f 215368//62596 215367//62596 215595//62596
f 215370//62596 215369//62596 215597//62596
v 3613.0246087162104 -2695.6172000000006 0
v 3615.0056639291447 -2695.6172000000006 0
f 215599//62595 215600//62595 215372//62595
v 3613.0246087162104 -2695.6172000000006 10
v 3615.0056639291447 -2695.6172000000006 10
f 215601//62595 215602//62595 215374//62595
f 215372//62596 215371//62596 215599//62596
f 215374//62596 215373//62596 215601//62596
v 3617.0246087162104 -2695.6172000000006 0
v 3619.0056639291447 -2695.6172000000006 0
f 215603//62595 215604//62595 215376//62595
v 3617.0246087162104 -2695.6172000000006 10
v 3619.0056639291447 -2695.6172000000006 10
f 215605//62595 215606//62595 215378//62595
f 215376//62596 215375//62596 215603//62596
f 215378//62596 215377//62596 215605//62596
v 3621.0246087162104 -2695.6172000000006 0
v 3623.0056639291447 -2695.6172000000006 0
f 215607//62595 215608//62595 215380//62595
v 3621.0246087162104 -2695.6172000000006 10
v 3623.0056639291447 -2695.6172000000006 10
f 215609//62595 215610//62595 215382//62595
f 215380//62596 215379//62596 215607//62596
f 215382//62596 215381//62596 215609//62596
v 3625.0246087162104 -2695.6172000000006 0
v 3627.0056639291447 -2695.6172000000006 0
f 215611//62595 215612//62595 215384//62595
v 3625.0246087162104 -2695.6172000000006 10
v 3627.0056639291447 -2695.6172000000006 10
f 215613//62595 215614//62595 215386//62595
f 215384//62596 215383//62596 215611//62596
f 215386//62596 215385//62596 215613//62596
v 3629.0246087162104 -2695.6172000000006 0
v 3631.0056639291447 -2695.6172000000006 0
f 215615//62595 215616//62595 215388//62595
v 3629.0246087162104 -2695.6172000000006 10
v 3631.0056639291447 -2695.6172000000006 10
f 215617//62595 215618//62595 215390//62595
f 215388//62596 215387//62596 215615//62596
f 215390//62596 215389//62596 215617//62596
v 3633.0246087162104 -2695.6172000000006 0
v 3635.0056639291447 -2695.6172000000006 0
f 215619//62595 215620//62595 215392//62595
v 3633.0246087162104 -2695.6172000000006 10
v 3635.0056639291447 -2695.6172000000006 10
f 215621//62595 215622//62595 215394//62595
f 215392//62596 215391//62596 215619//62596
f 215394//62596 215393//62596 215621//62596
v 3637.0246087162104 -2695.6172000000006 0
v 3638.0314999999996 -2695.6172000000006 0
vn 0 0 -0.021346095215550972
f 215623//62597 215624//62597 215396//62597
v 3637.0246087162104 -2695.6172000000006 10
v 3638.0314999999996 -2695.6172000000006 10
f 215625//62597 215626//62597 215398//62597
vn 0 0 -0.02212454813044158
f 215396//62598 215395//62598 215623//62598
f 215398//62598 215397//62598 215625//62598
v 3641.9684999999995 -2695.6172000000006 0
v 3732.0315000000005 -2695.6172000000006 0
f 215627//57528 215628//57528 215400//57528
v 3641.9684999999995 -2695.6172000000006 10
v 3732.0315000000005 -2695.6172000000006 10
f 215629//57528 215630//57528 215402//57528
f 215400//57528 215399//57528 215627//57528
f 215402//57528 215401//57528 215629//57528
v 3735.9685000000004 -2695.6172000000006 0
v 3737.086114113556 -2695.6172000000006 0
vn 0 0 -0.023693419206514486
f 215631//62599 215632//62599 215404//62599
v 3735.9685000000004 -2695.6172000000006 10
v 3737.086114113556 -2695.6172000000006 10
f 215633//62599 215634//62599 215406//62599
vn 0 0 -0.02407054414472836
f 215404//62600 215403//62600 215631//62600
f 215406//62600 215405//62600 215633//62600
v 3739.850157571411 -2695.6172000000006 0
v 3741.086114113556 -2695.6172000000006 0
f 215635//62589 215636//62589 215408//62589
v 3739.850157571411 -2695.6172000000006 10
v 3741.086114113556 -2695.6172000000006 10
f 215637//62589 215638//62589 215410//62589
f 215408//62590 215407//62590 215635//62590
f 215410//62590 215409//62590 215637//62590
v 3743.850157571411 -2695.6172000000006 0
v 3745.086114113556 -2695.6172000000006 0
f 215639//62589 215640//62589 215412//62589
v 3743.850157571411 -2695.6172000000006 10
v 3745.086114113556 -2695.6172000000006 10
f 215641//62589 215642//62589 215414//62589
f 215412//62590 215411//62590 215639//62590
f 215414//62590 215413//62590 215641//62590
v 3747.850157571411 -2695.6172000000006 0
v 3749.086114113556 -2695.6172000000006 0
f 215643//62589 215644//62589 215416//62589
v 3747.850157571411 -2695.6172000000006 10
v 3749.086114113556 -2695.6172000000006 10
f 215645//62589 215646//62589 215418//62589
f 215416//62590 215415//62590 215643//62590
f 215418//62590 215417//62590 215645//62590
v 3751.850157571411 -2695.6172000000006 0
v 3753.086114113556 -2695.6172000000006 0
f 215647//62589 215648//62589 215420//62589
v 3751.850157571411 -2695.6172000000006 10
v 3753.086114113556 -2695.6172000000006 10
f 215649//62589 215650//62589 215422//62589
f 215420//62590 215419//62590 215647//62590
f 215422//62590 215421//62590 215649//62590
v 3755.850157571411 -2695.6172000000006 0
v 3757.086114113556 -2695.6172000000006 0
f 215651//62589 215652//62589 215424//62589
v 3755.850157571411 -2695.6172000000006 10
v 3757.086114113556 -2695.6172000000006 10
f 215653//62589 215654//62589 215426//62589
f 215424//62590 215423//62590 215651//62590
f 215426//62590 215425//62590 215653//62590
v 3759.850157571411 -2695.6172000000006 0
v 3761.086114113556 -2695.6172000000006 0
f 215655//62589 215656//62589 215428//62589
v 3759.850157571411 -2695.6172000000006 10
v 3761.086114113556 -2695.6172000000006 10
f 215657//62589 215658//62589 215430//62589
f 215428//62590 215427//62590 215655//62590
f 215430//62590 215429//62590 215657//62590
v 3763.850157571411 -2695.6172000000006 0
v 3765.086114113556 -2695.6172000000006 0
f 215659//62589 215660//62589 215432//62589
v 3763.850157571411 -2695.6172000000006 10
v 3765.086114113556 -2695.6172000000006 10
f 215661//62589 215662//62589 215434//62589
f 215432//62590 215431//62590 215659//62590
f 215434//62590 215433//62590 215661//62590
v 3767.850157571411 -2695.6172000000006 0
v 3768.5315 -2695.6172000000006 0
vn 0 0 -0.014444459485564259
f 215663//62601 215664//62601 215436//62601
v 3767.850157571411 -2695.6172000000006 10
v 3768.5315 -2695.6172000000006 10
f 215665//62601 215666//62601 215438//62601
vn 0 0 -0.0146080422676471
f 215436//62602 215435//62602 215663//62602
f 215438//62602 215437//62602 215665//62602
v 3772.4685 -2695.6172000000006 0
v 3883.0315 -2695.6172000000006 0
f 215667//53819 215668//53819 215440//53819
v 3772.4685 -2695.6172000000006 10
v 3883.0315 -2695.6172000000006 10
f 215669//53819 215670//53819 215442//53819
f 215440//53819 215439//53819 215667//53819
f 215442//53819 215441//53819 215669//53819
v 3886.9685 -2695.6172000000006 0
v 3912.5315 -2695.6172000000006 0
f 215671//53820 215672//53820 215444//53820
v 3886.9685 -2695.6172000000006 10
v 3912.5315 -2695.6172000000006 10
f 215673//53820 215674//53820 215446//53820
f 215444//53820 215443//53820 215671//53820
f 215446//53820 215445//53820 215673//53820
v 3916.4685 -2695.6172000000006 0
v 3934.170940802377 -2695.6172000000006 0
vn 0 0 -0.37529174499669143
f 215675//62603 215676//62603 215448//62603
v 3916.4685 -2695.6172000000006 10
v 3934.170940802377 -2695.6172000000006 10
f 215677//62603 215678//62603 215450//62603
vn 0 0 -0.3752545033365151
f 215448//62604 215447//62604 215675//62604
f 215450//62604 215449//62604 215677//62604
v 3947.828659197623 -2695.6172000000006 0
v 3969.2773811032284 -2695.6172000000006 0
vn 0 0 -0.45471290438223083
f 215679//62605 215680//62605 215452//62605
v 3947.828659197623 -2695.6172000000006 10
v 3969.2773811032284 -2695.6172000000006 10
f 215681//62605 215682//62605 215454//62605
vn 0 0 -0.45463842106186864
f 215452//62606 215451//62606 215679//62606
f 215454//62606 215453//62606 215681//62606
v 3982.934618896772 -2695.6172000000006 0
v 4004.778931194571 -2695.6172000000006 0
vn 0 0 -0.4630994206964321
f 215683//62607 215684//62607 215456//62607
v 3982.934618896772 -2695.6172000000006 10
v 4004.778931194571 -2695.6172000000006 10
f 215685//62607 215686//62607 215458//62607
vn 0 0 -0.46302493737606026
f 215456//62608 215455//62608 215683//62608
f 215458//62608 215457//62608 215685//62608
v 4018.4332688054287 -2695.6172000000006 0
v 4040.278931194571 -2695.6172000000006 0
f 215687//55512 215688//55512 215460//55512
v 4018.4332688054287 -2695.6172000000006 10
v 4040.278931194571 -2695.6172000000006 10
f 215689//55512 215690//55512 215462//55512
f 215460//55513 215459//55513 215687//55513
f 215462//55513 215461//55513 215689//55513
v 4053.9332688054287 -2695.6172000000006 0
v 4075.785663009392 -2695.6172000000006 0
vn 0 0 -0.46327075710710436
f 215691//62609 215692//62609 215464//62609
v 4053.9332688054287 -2695.6172000000006 10
v 4075.785663009392 -2695.6172000000006 10
f 215693//62609 215694//62609 215466//62609
vn 0 0 -0.46319627378674216
f 215464//62610 215463//62610 215691//62610
f 215466//62610 215465//62610 215693//62610
v 4089.4277369906076 -2695.6172000000006 0
v 4111.285663009392 -2695.6172000000006 0
vn 0 0 -0.46338803158130737
f 215695//62611 215696//62611 215468//62611
v 4089.4277369906076 -2695.6172000000006 10
v 4111.285663009392 -2695.6172000000006 10
f 215697//62611 215698//62611 215470//62611
vn 0 0 -0.46331354826096444
f 215468//62612 215467//62612 215695//62612
f 215470//62612 215469//62612 215697//62612
v 4124.9277369906085 -2695.6172000000006 0
v 4146.287519691476 -2695.6172000000006 0
vn 0 0 -0.452827393241846
f 215699//62613 215700//62613 215472//62613
v 4124.9277369906085 -2695.6172000000006 10
v 4146.287519691476 -2695.6172000000006 10
f 215701//62613 215702//62613 215474//62613
vn 0 0 -0.4527529099214934
f 215472//62614 215471//62614 215699//62614
f 215474//62614 215473//62614 215701//62614
v 4159.9260803085235 -2695.6172000000006 0
v 4181.787519691476 -2695.6172000000006 0
f 215703//55520 215704//55520 215476//55520
v 4159.9260803085235 -2695.6172000000006 10
v 4181.787519691476 -2695.6172000000006 10
f 215705//55520 215706//55520 215478//55520
f 215476//55516 215475//55516 215703//55516
f 215478//55516 215477//55516 215705//55516
v 4195.4260803085235 -2695.6172000000006 0
v 4217.275831011884 -2695.6172000000006 0
vn 0 0 -0.4632147148943331
f 215707//62615 215708//62615 215480//62615
v 4195.4260803085235 -2695.6172000000006 10
v 4217.275831011884 -2695.6172000000006 10
f 215709//62615 215710//62615 215482//62615
vn 0 0 -0.4631402315739612
f 215480//62616 215479//62616 215707//62616
f 215482//62616 215481//62616 215709//62616
v 4230.935968988115 -2695.6172000000006 0
v 4252.775831011884 -2695.6172000000006 0
f 215711//55523 215712//55523 215484//55523
v 4230.935968988115 -2695.6172000000006 10
v 4252.775831011884 -2695.6172000000006 10
f 215713//55523 215714//55523 215486//55523
f 215484//55524 215483//55524 215711//55524
f 215486//55524 215485//55524 215713//55524
v 4266.435968988115 -2695.6172000000006 0
v 4288.2773811032275 -2695.6172000000006 0
vn 0 0 -0.4630379368234802
f 215715//62617 215716//62617 215488//62617
v 4266.435968988115 -2695.6172000000006 10
v 4288.2773811032275 -2695.6172000000006 10
f 215717//62617 215718//62617 215490//62617
vn 0 0 -0.46296345350310836
f 215488//62618 215487//62618 215715//62618
f 215490//62618 215489//62618 215717//62618
v 4301.934618896772 -2695.6172000000006 0
v 4323.7773811032275 -2695.6172000000006 0
f 215719//55527 215720//55527 215492//55527
v 4301.934618896772 -2695.6172000000006 10
v 4323.7773811032275 -2695.6172000000006 10
f 215721//55527 215722//55527 215494//55527
f 215492//55528 215491//55528 215719//55528
f 215494//55528 215493//55528 215721//55528
v 4337.434618896772 -2695.6172000000006 0
v 4365.5315 -2695.6172000000006 0
vn 0 0 -0.595653879366683
f 215723//62619 215724//62619 215496//62619
v 4337.434618896772 -2695.6172000000006 10
v 4365.5315 -2695.6172000000006 10
f 215725//62619 215726//62619 215498//62619
vn 0 0 -0.5956166377064971
f 215496//62620 215495//62620 215723//62620
f 215498//62620 215497//62620 215725//62620
v 4369.4685 -2695.6172000000006 0
v 4383.044227995772 -2695.6172000000006 0
vn 0 0 -0.2878054334998665
f 215727//62621 215728//62621 215500//62621
v 4369.4685 -2695.6172000000006 10
v 4383.044227995772 -2695.6172000000006 10
f 215729//62621 215730//62621 215502//62621
vn 0 0 -0.28786460339836517
f 215500//62622 215499//62622 215727//62622
f 215502//62622 215501//62622 215729//62622
v 4404.672972004227 -2695.6172000000006 0
v 4418.150046203529 -2695.6172000000006 0
vn 0 0 -0.28571397301477913
f 215731//62623 215732//62623 215504//62623
v 4404.672972004227 -2695.6172000000006 10
v 4418.150046203529 -2695.6172000000006 10
f 215733//62623 215734//62623 215506//62623
vn 0 0 -0.2858323128117958
f 215504//62624 215503//62624 215731//62624
f 215506//62624 215505//62624 215733//62624
v 4439.77955379647 -2695.6172000000006 0
v 4453.647842284821 -2695.6172000000006 0
f 215735//55535 215736//55535 215508//55535
v 4439.77955379647 -2695.6172000000006 10
v 4453.647842284821 -2695.6172000000006 10
f 215737//55535 215738//55535 215510//55535
f 215508//55536 215507//55536 215735//55536
f 215510//55536 215509//55536 215737//55536
v 4475.281957715179 -2695.6172000000006 0
v 4489.147842284821 -2695.6172000000006 0
f 215739//55537 215740//55537 215512//55537
v 4475.281957715179 -2695.6172000000006 10
v 4489.147842284821 -2695.6172000000006 10
f 215741//55537 215742//55537 215514//55537
f 215512//55538 215511//55538 215739//55538
f 215514//55538 215513//55538 215741//55538
v 4510.781957715179 -2695.6172000000006 0
vn 0 0 -0.29376293642749585
f 215743//62625 1471//62625 215516//62625
v 4510.781957715179 -2695.6172000000006 10
f 215744//62625 1472//62625 215518//62625
vn 0 0 -0.29388127622453175
f 215516//62626 215515//62626 215743//62626
f 215518//62626 215517//62626 215744//62626
f 1447//55541 3009//55541 215520//55541
f 1448//55541 3010//55541 215522//55541
f 215520//55542 215519//55542 1447//55542
f 215522//55542 215521//55542 1448//55542
v 4595.14159103295 -2695.6172000000006 0
vn 0 0 -0.2830049698881975
f 2985//62627 215745//62627 2479//62627
v 4595.14159103295 -2695.6172000000006 10
f 2986//62627 215746//62627 2480//62627
f 2479//62627 215523//62627 2985//62627
f 2480//62627 215524//62627 2986//62627
v 4616.789608967051 -2695.6172000000006 0
v 4630.64159103295 -2695.6172000000006 0
f 215747//55542 215748//55542 1951//55542
v 4616.789608967051 -2695.6172000000006 10
v 4630.64159103295 -2695.6172000000006 10
f 215749//55542 215750//55542 1952//55542
f 1951//55541 2455//55541 215747//55541
f 1952//55541 2456//55541 215749//55541
v 4652.289608967051 -2695.6172000000006 0
v 4666.152250122238 -2695.6172000000006 0
vn 0 0 -0.2938879924792281
f 215751//62628 215752//62628 215525//62628
v 4652.289608967051 -2695.6172000000006 10
v 4666.152250122238 -2695.6172000000006 10
f 215753//62628 215754//62628 215526//62628
vn 0 0 -0.2938879924792088
f 215525//62629 1927//62629 215751//62629
f 215526//62629 1928//62629 215753//62629
v 4687.777149877763 -2695.6172000000006 0
v 4701.652250122238 -2695.6172000000006 0
f 215755//55546 215756//55546 215528//55546
v 4687.777149877763 -2695.6172000000006 10
v 4701.652250122238 -2695.6172000000006 10
f 215757//55546 215758//55546 215530//55546
f 215528//55547 215527//55547 215755//55547
f 215530//55547 215529//55547 215757//55547
v 4723.277149877763 -2695.6172000000006 0
v 4737.150046203529 -2695.6172000000006 0
vn 0 0 -0.2941054020955058
f 215759//62630 215760//62630 215532//62630
v 4723.277149877763 -2695.6172000000006 10
v 4737.150046203529 -2695.6172000000006 10
f 215761//62630 215762//62630 215534//62630
vn 0 0 -0.29422374189252243
f 215532//62631 215531//62631 215759//62631
f 215534//62631 215533//62631 215761//62631
v 4758.77955379647 -2695.6172000000006 0
v 4772.650046203529 -2695.6172000000006 0
f 215763//55533 215764//55533 215536//55533
v 4758.77955379647 -2695.6172000000006 10
v 4772.650046203529 -2695.6172000000006 10
f 215765//55533 215766//55533 215538//55533
f 215536//55534 215535//55534 215763//55534
f 215538//55534 215537//55534 215765//55534
v 4794.27955379647 -2695.6172000000006 0
v 4819.0315 -2695.6172000000006 0
vn 0 0 -0.5247412594956691
f 215767//62632 215768//62632 215540//62632
v 4794.27955379647 -2695.6172000000006 10
v 4819.0315 -2695.6172000000006 10
f 215769//62632 215770//62632 215542//62632
vn 0 0 -0.524800429394187
f 215540//62633 215539//62633 215767//62633
f 215542//62633 215541//62633 215769//62633
v 4822.9685 -2695.6172000000006 0
v 4880.797195491327 -2695.6172000000006 0
vn 0 0 -1.2259683443713716
f 215771//62634 215772//62634 215544//62634
v 4822.9685 -2695.6172000000006 10
v 4880.797195491327 -2695.6172000000006 10
f 215773//62634 215774//62634 215546//62634
vn 0 0 -1.225967853448385
f 215544//62635 215543//62635 215771//62635
f 215546//62635 215545//62635 215773//62635
v 3348.1 -2695.5432 0
v 3482.5314999999996 -2695.5432 0
f 215775//58235 215776//58235 215548//58235
v 3348.1 -2695.5432 10
v 3482.5314999999996 -2695.5432 10
f 215777//58235 215778//58235 215550//58235
f 215548//58235 215547//58235 215775//58235
f 215550//58235 215549//58235 215777//58235
v 3486.4684999999995 -2695.5432 0
v 3487.5240207408488 -2695.5432 0
vn 0 0 -0.07810853482339825
f 215779//62636 215780//62636 215552//62636
v 3486.4684999999995 -2695.5432 10
v 3487.5240207408488 -2695.5432 10
f 215781//62636 215782//62636 215554//62636
vn 0 0 -0.08270344440377062
f 215552//62637 215551//62637 215779//62637
f 215554//62637 215553//62637 215781//62637
v 3490.3770913687467 -2695.5432 0
v 3491.5240207408488 -2695.5432 0
vn 0 0 -0.08487277353615048
f 215783//62638 215784//62638 215556//62638
v 3490.3770913687467 -2695.5432 10
v 3491.5240207408488 -2695.5432 10
f 215785//62638 215786//62638 215558//62638
vn 0 0 -0.09146078411939462
f 215556//62639 215555//62639 215783//62639
f 215558//62639 215557//62639 215785//62639
v 3494.3770913687467 -2695.5432 0
v 3495.5240207408488 -2695.5432 0
f 215787//62638 215788//62638 215560//62638
v 3494.3770913687467 -2695.5432 10
v 3495.5240207408488 -2695.5432 10
f 215789//62638 215790//62638 215562//62638
f 215560//62639 215559//62639 215787//62639
f 215562//62639 215561//62639 215789//62639
v 3498.3770913687467 -2695.5432 0
v 3499.5240207408488 -2695.5432 0
f 215791//62638 215792//62638 215564//62638
v 3498.3770913687467 -2695.5432 10
v 3499.5240207408488 -2695.5432 10
f 215793//62638 215794//62638 215566//62638
f 215564//62639 215563//62639 215791//62639
f 215566//62639 215565//62639 215793//62639
v 3502.3770913687467 -2695.5432 0
v 3503.5240207408488 -2695.5432 0
f 215795//62638 215796//62638 215568//62638
v 3502.3770913687467 -2695.5432 10
v 3503.5240207408488 -2695.5432 10
f 215797//62638 215798//62638 215570//62638
f 215568//62639 215567//62639 215795//62639
f 215570//62639 215569//62639 215797//62639
v 3506.3770913687467 -2695.5432 0
v 3507.5240207408488 -2695.5432 0
f 215799//62638 215800//62638 215572//62638
v 3506.3770913687467 -2695.5432 10
v 3507.5240207408488 -2695.5432 10
f 215801//62638 215802//62638 215574//62638
f 215572//62639 215571//62639 215799//62639
f 215574//62639 215573//62639 215801//62639
v 3510.3770913687467 -2695.5432 0
v 3511.5240207408488 -2695.5432 0
f 215803//62638 215804//62638 215576//62638
v 3510.3770913687467 -2695.5432 10
v 3511.5240207408488 -2695.5432 10
f 215805//62638 215806//62638 215578//62638
f 215576//62639 215575//62639 215803//62639
f 215578//62639 215577//62639 215805//62639
v 3514.3770913687467 -2695.5432 0
v 3515.5240207408488 -2695.5432 0
f 215807//62638 215808//62638 215580//62638
v 3514.3770913687467 -2695.5432 10
v 3515.5240207408488 -2695.5432 10
f 215809//62638 215810//62638 215582//62638
f 215580//62639 215579//62639 215807//62639
f 215582//62639 215581//62639 215809//62639
v 3518.3770913687467 -2695.5432 0
v 3519.0314999999996 -2695.5432 0
vn 0 0 -0.048426238713054716
f 215811//62640 215812//62640 215584//62640
v 3518.3770913687467 -2695.5432 10
v 3519.0314999999996 -2695.5432 10
f 215813//62640 215814//62640 215586//62640
vn 0 0 -0.050419339715926485
f 215584//62641 215583//62641 215811//62641
f 215586//62641 215585//62641 215813//62641
v 3522.9684999999995 -2695.5432 0
v 3601.5314999999996 -2695.5432 0
f 215815//58237 215816//58237 215588//58237
v 3522.9684999999995 -2695.5432 10
v 3601.5314999999996 -2695.5432 10
f 215817//58237 215818//58237 215590//58237
f 215588//58237 215587//58237 215815//58237
f 215590//58237 215589//58237 215817//58237
v 3605.4684999999995 -2695.5432 0
v 3606.943570556437 -2695.5432 0
vn 0 0 -0.10915522117714467
f 215819//62642 215820//62642 215592//62642
v 3605.4684999999995 -2695.5432 10
v 3606.943570556437 -2695.5432 10
f 215821//62642 215822//62642 215594//62642
vn 0 0 -0.1137501307575507
f 215592//62643 215591//62643 215819//62643
f 215594//62643 215593//62643 215821//62643
v 3609.1527804759717 -2695.5432 0
v 3610.943570556437 -2695.5432 0
vn 0 0 -0.13251846595536926
f 215823//62644 215824//62644 215596//62644
v 3609.1527804759717 -2695.5432 10
v 3610.943570556437 -2695.5432 10
f 215825//62644 215826//62644 215598//62644
vn 0 0 -0.1465980857581745
f 215596//62645 215595//62645 215823//62645
f 215598//62645 215597//62645 215825//62645
v 3613.1527804759717 -2695.5432 0
v 3614.943570556437 -2695.5432 0
f 215827//62644 215828//62644 215600//62644
v 3613.1527804759717 -2695.5432 10
v 3614.943570556437 -2695.5432 10
f 215829//62644 215830//62644 215602//62644
f 215600//62645 215599//62645 215827//62645
f 215602//62645 215601//62645 215829//62645
v 3617.1527804759717 -2695.5432 0
v 3618.943570556437 -2695.5432 0
f 215831//62644 215832//62644 215604//62644
v 3617.1527804759717 -2695.5432 10
v 3618.943570556437 -2695.5432 10
f 215833//62644 215834//62644 215606//62644
f 215604//62645 215603//62645 215831//62645
f 215606//62645 215605//62645 215833//62645
v 3621.1527804759717 -2695.5432 0
v 3622.943570556437 -2695.5432 0
f 215835//62644 215836//62644 215608//62644
v 3621.1527804759717 -2695.5432 10
v 3622.943570556437 -2695.5432 10
f 215837//62644 215838//62644 215610//62644
f 215608//62645 215607//62645 215835//62645
f 215610//62645 215609//62645 215837//62645
v 3625.1527804759717 -2695.5432 0
v 3626.943570556437 -2695.5432 0
f 215839//62644 215840//62644 215612//62644
v 3625.1527804759717 -2695.5432 10
v 3626.943570556437 -2695.5432 10
f 215841//62644 215842//62644 215614//62644
f 215612//62645 215611//62645 215839//62645
f 215614//62645 215613//62645 215841//62645
v 3629.1527804759717 -2695.5432 0
v 3630.943570556437 -2695.5432 0
f 215843//62644 215844//62644 215616//62644
v 3629.1527804759717 -2695.5432 10
v 3630.943570556437 -2695.5432 10
f 215845//62644 215846//62644 215618//62644
f 215616//62645 215615//62645 215843//62645
f 215618//62645 215617//62645 215845//62645
v 3633.1527804759717 -2695.5432 0
v 3634.943570556437 -2695.5432 0
f 215847//62644 215848//62644 215620//62644
v 3633.1527804759717 -2695.5432 10
v 3634.943570556437 -2695.5432 10
f 215849//62644 215850//62644 215622//62644
f 215620//62645 215619//62645 215847//62645
f 215622//62645 215621//62645 215849//62645
v 3637.1527804759717 -2695.5432 0
v 3638.0314999999996 -2695.5432 0
vn 0 0 -0.06502524477852707
f 215851//62646 215852//62646 215624//62646
v 3637.1527804759717 -2695.5432 10
v 3638.0314999999996 -2695.5432 10
f 215853//62646 215854//62646 215626//62646
vn 0 0 -0.07450995500092629
f 215624//62647 215623//62647 215851//62647
f 215626//62647 215625//62647 215853//62647
v 3641.9684999999995 -2695.5432 0
v 3732.0315000000005 -2695.5432 0
f 215855//58238 215856//58238 215628//58238
v 3641.9684999999995 -2695.5432 10
v 3732.0315000000005 -2695.5432 10
f 215857//58238 215858//58238 215630//58238
f 215628//58238 215627//58238 215855//58238
f 215630//58238 215629//58238 215857//58238
v 3735.9685000000004 -2695.5432 0
v 3737.0240207408488 -2695.5432 0
vn 0 0 -0.07810853482333094
f 215859//62648 215860//62648 215632//62648
v 3735.9685000000004 -2695.5432 10
v 3737.0240207408488 -2695.5432 10
f 215861//62648 215862//62648 215634//62648
vn 0 0 -0.08270344440370331
f 215632//62649 215631//62649 215859//62649
f 215634//62649 215633//62649 215861//62649
v 3739.8770913687467 -2695.5432 0
v 3741.0240207408488 -2695.5432 0
f 215863//62638 215864//62638 215636//62638
v 3739.8770913687467 -2695.5432 10
v 3741.0240207408488 -2695.5432 10
f 215865//62638 215866//62638 215638//62638
f 215636//62639 215635//62639 215863//62639
f 215638//62639 215637//62639 215865//62639
v 3743.8770913687467 -2695.5432 0
v 3745.0240207408488 -2695.5432 0
f 215867//62638 215868//62638 215640//62638
v 3743.8770913687467 -2695.5432 10
v 3745.0240207408488 -2695.5432 10
f 215869//62638 215870//62638 215642//62638
f 215640//62639 215639//62639 215867//62639
f 215642//62639 215641//62639 215869//62639
v 3747.8770913687467 -2695.5432 0
v 3749.0240207408488 -2695.5432 0
f 215871//62638 215872//62638 215644//62638
v 3747.8770913687467 -2695.5432 10
v 3749.0240207408488 -2695.5432 10
f 215873//62638 215874//62638 215646//62638
f 215644//62639 215643//62639 215871//62639
f 215646//62639 215645//62639 215873//62639
v 3751.8770913687467 -2695.5432 0
v 3753.0240207408488 -2695.5432 0
f 215875//62638 215876//62638 215648//62638
v 3751.8770913687467 -2695.5432 10
v 3753.0240207408488 -2695.5432 10
f 215877//62638 215878//62638 215650//62638
f 215648//62639 215647//62639 215875//62639
f 215650//62639 215649//62639 215877//62639
v 3755.8770913687467 -2695.5432 0
v 3757.0240207408488 -2695.5432 0
f 215879//62638 215880//62638 215652//62638
v 3755.8770913687467 -2695.5432 10
v 3757.0240207408488 -2695.5432 10
f 215881//62638 215882//62638 215654//62638
f 215652//62639 215651//62639 215879//62639
f 215654//62639 215653//62639 215881//62639
v 3759.8770913687467 -2695.5432 0
v 3761.0240207408488 -2695.5432 0
f 215883//62638 215884//62638 215656//62638
v 3759.8770913687467 -2695.5432 10
v 3761.0240207408488 -2695.5432 10
f 215885//62638 215886//62638 215658//62638
f 215656//62639 215655//62639 215883//62639
f 215658//62639 215657//62639 215885//62639
v 3763.8770913687467 -2695.5432 0
v 3765.0240207408488 -2695.5432 0
f 215887//62638 215888//62638 215660//62638
v 3763.8770913687467 -2695.5432 10
v 3765.0240207408488 -2695.5432 10
f 215889//62638 215890//62638 215662//62638
f 215660//62639 215659//62639 215887//62639
f 215662//62639 215661//62639 215889//62639
v 3767.8770913687467 -2695.5432 0
v 3768.5315 -2695.5432 0
vn 0 0 -0.04842623871308837
f 215891//62650 215892//62650 215664//62650
v 3767.8770913687467 -2695.5432 10
v 3768.5315 -2695.5432 10
f 215893//62650 215894//62650 215666//62650
vn 0 0 -0.05041933971596013
f 215664//62651 215663//62651 215891//62651
f 215666//62651 215665//62651 215893//62651
v 3772.4685 -2695.5432 0
v 3883.0315 -2695.5432 0
vn 0 0 -8.181662000057928
f 215895//62652 215896//62652 215668//62652
v 3772.4685 -2695.5432 10
v 3883.0315 -2695.5432 10
f 215897//62652 215898//62652 215670//62652
f 215668//62652 215667//62652 215895//62652
f 215670//62652 215669//62652 215897//62652
v 3886.9685 -2695.5432 0
v 3912.5315 -2695.5432 0
vn 0 0 -1.8916620000133992
f 215899//62653 215900//62653 215672//62653
v 3886.9685 -2695.5432 10
v 3912.5315 -2695.5432 10
f 215901//62653 215902//62653 215674//62653
f 215672//62653 215671//62653 215899//62653
f 215674//62653 215673//62653 215901//62653
v 3916.4685 -2695.5432 0
v 3934.1770726171985 -2695.5432 0
vn 0 0 -1.3104343736819712
f 215903//62654 215904//62654 215676//62654
v 3916.4685 -2695.5432 10
v 3934.1770726171985 -2695.5432 10
f 215905//62654 215906//62654 215678//62654
vn 0 0 -1.3099806193851842
f 215676//62655 215675//62655 215903//62655
f 215678//62655 215677//62655 215905//62655
v 3947.8225273828016 -2695.5432 0
v 3969.28351291805 -2695.5432 0
vn 0 0 -1.5881129296196137
f 215907//62656 215908//62656 215680//62656
v 3947.8225273828016 -2695.5432 10
v 3969.28351291805 -2695.5432 10
f 215909//62656 215910//62656 215682//62656
vn 0 0 -1.5872054210260398
f 215680//62657 215679//62657 215907//62657
f 215682//62657 215681//62657 215909//62657
v 3982.9284870819506 -2695.5432 0
v 4004.7850630093926 -2695.5432 0
vn 0 0 -1.6173866186421586
f 215911//62658 215912//62658 215684//62658
v 3982.9284870819506 -2695.5432 10
v 4004.7850630093926 -2695.5432 10
f 215913//62658 215914//62658 215686//62658
vn 0 0 -1.616479110048585
f 215684//62659 215683//62659 215911//62659
f 215686//62659 215685//62659 215913//62659
v 4018.4271369906073 -2695.5432 0
v 4040.2850630093926 -2695.5432 0
vn 0 0 -1.6174865254015622
f 215915//62660 215916//62660 215688//62660
v 4018.4271369906073 -2695.5432 10
v 4040.2850630093926 -2695.5432 10
f 215917//62660 215918//62660 215690//62660
vn 0 0 -1.6165790168079885
f 215688//62661 215687//62661 215915//62661
f 215690//62661 215689//62661 215917//62661
v 4053.9271369906073 -2695.5432 0
v 4075.7917948242134 -2695.5432 0
vn 0 0 -1.6179846796983048
f 215919//62662 215920//62662 215692//62662
v 4053.9271369906073 -2695.5432 10
v 4075.7917948242134 -2695.5432 10
f 215921//62662 215922//62662 215694//62662
vn 0 0 -1.617077171104731
f 215692//62663 215691//62663 215919//62663
f 215694//62663 215693//62663 215921//62663
v 4089.421605175786 -2695.5432 0
v 4111.291794824214 -2695.5432 0
vn 0 0 -1.6183940339951024
f 215923//62664 215924//62664 215696//62664
v 4089.421605175786 -2695.5432 10
v 4111.291794824214 -2695.5432 10
f 215925//62664 215926//62664 215698//62664
vn 0 0 -1.617486525401495
f 215696//62665 215695//62665 215923//62665
f 215698//62665 215697//62665 215925//62665
v 4124.921605175787 -2695.5432 0
v 4146.293651506297 -2695.5432 0
vn 0 0 -1.5815314284689268
f 215927//62666 215928//62666 215700//62666
v 4124.921605175787 -2695.5432 10
v 4146.293651506297 -2695.5432 10
f 215929//62666 215930//62666 215702//62666
vn 0 0 -1.5806239198753531
f 215700//62667 215699//62667 215927//62667
f 215702//62667 215701//62667 215929//62667
v 4159.919948493703 -2695.5432 0
v 4181.793651506297 -2695.5432 0
vn 0 0 -1.6186540229434134
f 215931//62668 215932//62668 215704//62668
v 4159.919948493703 -2695.5432 10
v 4181.793651506297 -2695.5432 10
f 215933//62668 215934//62668 215706//62668
vn 0 0 -1.6177465143499068
f 215704//62669 215703//62669 215931//62669
f 215706//62669 215705//62669 215933//62669
v 4195.419948493703 -2695.5432 0
v 4217.281962826705 -2695.5432 0
vn 0 0 -1.6177890606536498
f 215935//62670 215936//62670 215708//62670
v 4195.419948493703 -2695.5432 10
v 4217.281962826705 -2695.5432 10
f 215937//62670 215938//62670 215710//62670
vn 0 0 -1.6168815520601434
f 215708//62671 215707//62671 215935//62671
f 215710//62671 215709//62671 215937//62671
v 4230.929837173294 -2695.5432 0
v 4252.781962826705 -2695.5432 0
vn 0 0 -1.6170572983638876
f 215939//62672 215940//62672 215712//62672
v 4230.929837173294 -2695.5432 10
v 4252.781962826705 -2695.5432 10
f 215941//62672 215942//62672 215714//62672
vn 0 0 -1.616149789770381
f 215712//62673 215711//62673 215939//62673
f 215714//62673 215713//62673 215941//62673
v 4266.429837173294 -2695.5432 0
v 4288.2835129180485 -2695.5432 0
vn 0 0 -1.6171720051232876
f 215943//62674 215944//62674 215716//62674
v 4266.429837173294 -2695.5432 10
v 4288.2835129180485 -2695.5432 10
f 215945//62674 215946//62674 215718//62674
vn 0 0 -1.616264496529781
f 215716//62675 215715//62675 215943//62675
f 215718//62675 215717//62675 215945//62675
v 4301.928487081951 -2695.5432 0
v 4323.7835129180485 -2695.5432 0
vn 0 0 -1.6172719118826575
f 215947//62676 215948//62676 215720//62676
v 4301.928487081951 -2695.5432 10
v 4323.7835129180485 -2695.5432 10
f 215949//62676 215950//62676 215722//62676
vn 0 0 -1.616364403289151
f 215720//62677 215719//62677 215947//62677
f 215722//62677 215721//62677 215949//62677
v 4337.428487081951 -2695.5432 0
v 4365.5315 -2695.5432 0
vn 0 0 -2.0796229559503474
f 215951//62678 215952//62678 215724//62678
v 4337.428487081951 -2695.5432 10
v 4365.5315 -2695.5432 10
f 215953//62678 215954//62678 215726//62678
vn 0 0 -2.079169201653594
f 215724//62679 215723//62679 215951//62679
f 215726//62679 215725//62679 215953//62679
v 4369.4685 -2695.5432 0
v 4383.03448571095 -2695.5432 0
vn 0 0 -1.0038829426174343
f 215955//62680 215956//62680 215728//62680
v 4369.4685 -2695.5432 10
v 4383.03448571095 -2695.5432 10
f 215957//62680 215958//62680 215730//62680
vn 0 0 -1.0046038716942745
f 215728//62681 215727//62681 215955//62681
f 215730//62681 215729//62681 215957//62681
v 4404.682714289049 -2695.5432 0
v 4418.140303918708 -2695.5432 0
vn 0 0 -0.9958616326018306
f 215959//62682 215960//62682 215732//62682
v 4404.682714289049 -2695.5432 10
v 4418.140303918708 -2695.5432 10
f 215961//62682 215962//62682 215734//62682
vn 0 0 -0.9973034907554437
f 215732//62683 215731//62683 215959//62683
f 215734//62683 215733//62683 215961//62683
v 4439.7892960812915 -2695.5432 0
vn 0 0 -1.0248114899916954
f 215963//62684 2241//62684 215736//62684
v 4439.7892960812915 -2695.5432 10
f 215964//62684 2242//62684 215738//62684
vn 0 0 -1.0262533481452412
f 215736//62685 215735//62685 215963//62685
f 215738//62685 215737//62685 215964//62685
vn 0 0 -1.0246336000072802
f 2217//62686 2191//62686 215740//62686
f 2218//62686 2192//62686 215742//62686
vn 0 0 -1.026075458160826
f 215740//62687 215739//62687 2217//62687
f 215742//62687 215741//62687 2218//62687
v 4524.648442284822 -2695.5432 0
vn 0 0 -1.025398929084076
f 2167//62688 215965//62688 1471//62688
v 4524.648442284822 -2695.5432 10
f 2168//62688 215966//62688 1472//62688
f 1471//62688 215743//62688 2167//62688
f 1472//62688 215744//62688 2168//62688
v 4546.282557715179 -2695.5432 0
v 4560.148442284822 -2695.5432 0
f 215967//62687 215968//62687 3009//62687
v 4546.282557715179 -2695.5432 10
v 4560.148442284822 -2695.5432 10
f 215969//62687 215970//62687 3010//62687
f 3009//62686 1447//62686 215967//62686
f 3010//62686 1448//62686 215969//62686
v 4581.782557715179 -2695.5432 0
v 4595.151333317771 -2695.5432 0
vn 0 0 -0.9892893945988112
f 215971//62689 215972//62689 215745//62689
v 4581.782557715179 -2695.5432 10
v 4595.151333317771 -2695.5432 10
f 215973//62689 215974//62689 215746//62689
vn 0 0 -0.9878475364452654
f 215745//62690 2985//62690 215971//62690
f 215746//62690 2986//62690 215973//62690
v 4616.77986668223 -2695.5432 0
v 4630.651333317771 -2695.5432 0
vn 0 0 -1.0264885310372902
f 215975//62691 215976//62691 215748//62691
v 4616.77986668223 -2695.5432 10
v 4630.651333317771 -2695.5432 10
f 215977//62691 215978//62691 215750//62691
vn 0 0 -1.0250466728837444
f 215748//62692 215747//62692 215975//62692
f 215750//62692 215749//62692 215977//62692
v 4652.27986668223 -2695.5432 0
v 4666.142507837416 -2695.5432 0
vn 0 0 -1.0258354454910177
f 215979//62693 215980//62693 215752//62693
v 4652.27986668223 -2695.5432 10
v 4666.142507837416 -2695.5432 10
f 215981//62693 215982//62693 215754//62693
vn 0 0 -1.025835445491085
f 215752//62694 215751//62694 215979//62694
f 215754//62694 215753//62694 215981//62694
v 4687.786892162585 -2695.5432 0
v 4701.642507837416 -2695.5432 0
vn 0 0 -1.0253155599447463
f 215983//62695 215984//62695 215756//62695
v 4687.786892162585 -2695.5432 10
v 4701.642507837416 -2695.5432 10
f 215985//62695 215986//62695 215758//62695
vn 0 0 -1.0267574180984267
f 215756//62696 215755//62696 215983//62696
f 215758//62696 215757//62696 215985//62696
v 4723.286892162585 -2695.5432 0
v 4737.140303918708 -2695.5432 0
vn 0 0 -1.0251524699603611
f 215987//62697 215988//62697 215760//62697
v 4723.286892162585 -2695.5432 10
v 4737.140303918708 -2695.5432 10
f 215989//62697 215990//62697 215762//62697
vn 0 0 -1.0265943281139742
f 215760//62698 215759//62698 215987//62698
f 215762//62698 215761//62698 215989//62698
v 4758.7892960812915 -2695.5432 0
v 4772.640303918708 -2695.5432 0
vn 0 0 -1.0249745799760805
f 215991//62699 215992//62699 215764//62699
v 4758.7892960812915 -2695.5432 10
v 4772.640303918708 -2695.5432 10
f 215993//62699 215994//62699 215766//62699
vn 0 0 -1.0264164381296264
f 215764//62700 215763//62700 215991//62700
f 215766//62700 215765//62700 215993//62700
v 4794.2892960812915 -2695.5432 0
v 4819.0315 -2695.5432 0
vn 0 0 -1.8309230899973967
f 215995//62701 215996//62701 215768//62701
v 4794.2892960812915 -2695.5432 10
v 4819.0315 -2695.5432 10
f 215997//62701 215998//62701 215770//62701
vn 0 0 -1.8316440190741696
f 215768//62702 215767//62702 215995//62702
f 215770//62702 215769//62702 215997//62702
v 4822.9685 -2695.5432 0
v 4880.797276321475 -2695.5432 0
vn 0 0 -4.279329447819433
f 215999//62703 216000//62703 215772//62703
v 4822.9685 -2695.5432 10
v 4880.797276321475 -2695.5432 10
f 216001//62703 216002//62703 215774//62703
vn 0 0 -4.2793234663885205
f 215772//62704 215771//62704 215999//62704
f 215774//62704 215773//62704 216001//62704
v 3348.1 -2695.5386133217094 0
v 3482.5314999999996 -2695.5386133217094 0
vn 0 0 -0.616594042637165
f 216003//62705 216004//62705 215776//62705
v 3348.1 -2695.5386133217094 10
v 3482.5314999999996 -2695.5386133217094 10
f 216005//62705 216006//62705 215778//62705
f 215776//62705 215775//62705 216003//62705
f 215778//62705 215777//62705 216005//62705
v 3486.4684999999995 -2695.5386133217094 0
vn 0 0 -0.004823681410154923
f 216007//62706 17637//62706 215780//62706
v 3486.4684999999995 -2695.5386133217094 10
f 216008//62706 17638//62706 215782//62706
vn 0 0 -0.004841334067444182
f 215780//62707 215779//62707 216007//62707
f 215782//62707 215781//62707 216008//62707
v 3490.3787607831187 -2695.5386133217094 0
vn 0 0 -0.0052352863280473285
f 216009//62708 16557//62708 215784//62708
v 3490.3787607831187 -2695.5386133217094 10
f 216010//62708 16558//62708 215786//62708
vn 0 0 -0.005260596051994457
f 215784//62709 215783//62709 216009//62709
f 215786//62709 215785//62709 216010//62709
v 3494.3787607831187 -2695.5386133217094 0
f 216011//62708 17671//62708 215788//62708
v 3494.3787607831187 -2695.5386133217094 10
f 216012//62708 17672//62708 215790//62708
f 215788//62709 215787//62709 216011//62709
f 215790//62709 215789//62709 216012//62709
v 3498.3787607831187 -2695.5386133217094 0
f 216013//62708 19293//62708 215792//62708
v 3498.3787607831187 -2695.5386133217094 10
f 216014//62708 19294//62708 215794//62708
f 215792//62709 215791//62709 216013//62709
f 215794//62709 215793//62709 216014//62709
v 3502.3787607831187 -2695.5386133217094 0
f 216015//62708 18753//62708 215796//62708
v 3502.3787607831187 -2695.5386133217094 10
f 216016//62708 18754//62708 215798//62708
f 215796//62709 215795//62709 216015//62709
f 215798//62709 215797//62709 216016//62709
v 3506.3787607831187 -2695.5386133217094 0
f 216017//62708 15945//62708 215800//62708
v 3506.3787607831187 -2695.5386133217094 10
f 216018//62708 15946//62708 215802//62708
f 215800//62709 215799//62709 216017//62709
f 215802//62709 215801//62709 216018//62709
v 3510.3787607831187 -2695.5386133217094 0
f 216019//62708 16267//62708 215804//62708
v 3510.3787607831187 -2695.5386133217094 10
f 216020//62708 16268//62708 215806//62708
f 215804//62709 215803//62709 216019//62709
f 215806//62709 215805//62709 216020//62709
v 3514.3787607831187 -2695.5386133217094 0
f 216021//62708 17781//62708 215808//62708
v 3514.3787607831187 -2695.5386133217094 10
f 216022//62708 17782//62708 215810//62708
f 215808//62709 215807//62709 216021//62709
f 215810//62709 215809//62709 216022//62709
v 3518.3787607831187 -2695.5386133217094 0
v 3519.0314999999996 -2695.5386133217094 0
vn 0 0 -0.002993904795560865
f 216023//62710 216024//62710 215812//62710
v 3518.3787607831187 -2695.5386133217094 10
v 3519.0314999999996 -2695.5386133217094 10
f 216025//62710 216026//62710 215814//62710
vn 0 0 -0.0030015618622187346
f 215812//62711 215811//62711 216023//62711
f 215814//62711 215813//62711 216025//62711
v 3522.9684999999995 -2695.5386133217094 0
v 3601.5314999999996 -2695.5386133217094 0
vn 0 0 -0.3603432065528077
f 216027//62712 216028//62712 215816//62712
v 3522.9684999999995 -2695.5386133217094 10
v 3601.5314999999996 -2695.5386133217094 10
f 216029//62712 216030//62712 215818//62712
f 215816//62712 215815//62712 216027//62712
f 215818//62712 215817//62712 216029//62712
v 3605.4684999999995 -2695.5386133217094 0
v 3606.939721876375 -2695.5386133217094 0
vn 0 0 -0.006748021441185485
f 216031//62713 216032//62713 215820//62713
v 3605.4684999999995 -2695.5386133217094 10
v 3606.939721876375 -2695.5386133217094 10
f 216033//62713 216034//62713 215822//62713
vn 0 0 -0.006765674098472658
f 215820//62714 215819//62714 216031//62714
f 215822//62714 215821//62714 216033//62714
v 3609.160724835809 -2695.5386133217094 0
v 3610.939721876375 -2695.5386133217094 0
vn 0 0 -0.008159687105196297
f 216035//62715 216036//62715 215824//62715
v 3609.160724835809 -2695.5386133217094 10
v 3610.939721876375 -2695.5386133217094 10
f 216037//62715 216038//62715 215826//62715
vn 0 0 -0.008213777985283412
f 215824//62716 215823//62716 216035//62716
f 215826//62716 215825//62716 216037//62716
v 3613.160724835809 -2695.5386133217094 0
v 3614.939721876375 -2695.5386133217094 0
f 216039//62715 216040//62715 215828//62715
v 3613.160724835809 -2695.5386133217094 10
v 3614.939721876375 -2695.5386133217094 10
f 216041//62715 216042//62715 215830//62715
f 215828//62716 215827//62716 216039//62716
f 215830//62716 215829//62716 216041//62716
v 3617.160724835809 -2695.5386133217094 0
v 3618.939721876375 -2695.5386133217094 0
f 216043//62715 216044//62715 215832//62715
v 3617.160724835809 -2695.5386133217094 10
v 3618.939721876375 -2695.5386133217094 10
f 216045//62715 216046//62715 215834//62715
f 215832//62716 215831//62716 216043//62716
f 215834//62716 215833//62716 216045//62716
v 3621.160724835809 -2695.5386133217094 0
v 3622.939721876375 -2695.5386133217094 0
f 216047//62715 216048//62715 215836//62715
v 3621.160724835809 -2695.5386133217094 10
v 3622.939721876375 -2695.5386133217094 10
f 216049//62715 216050//62715 215838//62715
f 215836//62716 215835//62716 216047//62716
f 215838//62716 215837//62716 216049//62716
v 3625.160724835809 -2695.5386133217094 0
v 3626.939721876375 -2695.5386133217094 0
f 216051//62715 216052//62715 215840//62715
v 3625.160724835809 -2695.5386133217094 10
v 3626.939721876375 -2695.5386133217094 10
f 216053//62715 216054//62715 215842//62715
f 215840//62716 215839//62716 216051//62716
f 215842//62716 215841//62716 216053//62716
v 3629.160724835809 -2695.5386133217094 0
v 3630.939721876375 -2695.5386133217094 0
f 216055//62715 216056//62715 215844//62715
v 3629.160724835809 -2695.5386133217094 10
v 3630.939721876375 -2695.5386133217094 10
f 216057//62715 216058//62715 215846//62715
f 215844//62716 215843//62716 216055//62716
f 215846//62716 215845//62716 216057//62716
v 3633.160724835809 -2695.5386133217094 0
v 3634.939721876375 -2695.5386133217094 0
f 216059//62715 216060//62715 215848//62715
v 3633.160724835809 -2695.5386133217094 10
v 3634.939721876375 -2695.5386133217094 10
f 216061//62715 216062//62715 215850//62715
f 215848//62716 215847//62716 216059//62716
f 215850//62716 215849//62716 216061//62716
v 3637.160724835809 -2695.5386133217094 0
v 3638.0314999999996 -2695.5386133217094 0
vn 0 0 -0.003993965541679271
f 216063//62717 216064//62717 215852//62717
v 3637.160724835809 -2695.5386133217094 10
v 3638.0314999999996 -2695.5386133217094 10
f 216065//62717 216066//62717 215854//62717
vn 0 0 -0.0040304037644792136
f 215852//62718 215851//62718 216063//62718
f 215854//62718 215853//62718 216065//62718
v 3641.9684999999995 -2695.5386133217094 0
v 3732.0315000000005 -2695.5386133217094 0
vn 0 0 -0.4130900068959414
f 216067//62719 216068//62719 215856//62719
v 3641.9684999999995 -2695.5386133217094 10
v 3732.0315000000005 -2695.5386133217094 10
f 216069//62719 216070//62719 215858//62719
f 215856//62719 215855//62719 216067//62719
f 215858//62719 215857//62719 216069//62719
v 3735.9685000000004 -2695.5386133217094 0
vn 0 0 -0.004823681410150752
f 216071//62720 13677//62720 215860//62720
v 3735.9685000000004 -2695.5386133217094 10
f 216072//62720 13678//62720 215862//62720
vn 0 0 -0.00484133406744001
f 215860//62721 215859//62721 216071//62721
f 215862//62721 215861//62721 216072//62721
v 3739.8787607831187 -2695.5386133217094 0
f 216073//62708 16519//62708 215864//62708
v 3739.8787607831187 -2695.5386133217094 10
f 216074//62708 16520//62708 215866//62708
f 215864//62709 215863//62709 216073//62709
f 215866//62709 215865//62709 216074//62709
v 3743.8787607831187 -2695.5386133217094 0
f 216075//62708 19581//62708 215868//62708
v 3743.8787607831187 -2695.5386133217094 10
f 216076//62708 19582//62708 215870//62708
f 215868//62709 215867//62709 216075//62709
f 215870//62709 215869//62709 216076//62709
v 3747.8787607831187 -2695.5386133217094 0
f 216077//62708 20877//62708 215872//62708
v 3747.8787607831187 -2695.5386133217094 10
f 216078//62708 20878//62708 215874//62708
f 215872//62709 215871//62709 216077//62709
f 215874//62709 215873//62709 216078//62709
v 3751.8787607831187 -2695.5386133217094 0
f 216079//62708 19509//62708 215876//62708
v 3751.8787607831187 -2695.5386133217094 10
f 216080//62708 19510//62708 215878//62708
f 215876//62709 215875//62709 216079//62709
f 215878//62709 215877//62709 216080//62709
v 3755.8787607831187 -2695.5386133217094 0
f 216081//62708 14145//62708 215880//62708
v 3755.8787607831187 -2695.5386133217094 10
f 216082//62708 14146//62708 215882//62708
f 215880//62709 215879//62709 216081//62709
f 215882//62709 215881//62709 216082//62709
v 3759.8787607831187 -2695.5386133217094 0
f 216083//62708 15079//62708 215884//62708
v 3759.8787607831187 -2695.5386133217094 10
f 216084//62708 15080//62708 215886//62708
f 215884//62709 215883//62709 216083//62709
f 215886//62709 215885//62709 216084//62709
v 3763.8787607831187 -2695.5386133217094 0
f 216085//62708 13387//62708 215888//62708
v 3763.8787607831187 -2695.5386133217094 10
f 216086//62708 13388//62708 215890//62708
f 215888//62709 215887//62709 216085//62709
f 215890//62709 215889//62709 216086//62709
v 3767.8787607831187 -2695.5386133217094 0
v 3768.5315 -2695.5386133217094 0
vn 0 0 -0.002993904795562951
f 216087//62722 216088//62722 215892//62722
v 3767.8787607831187 -2695.5386133217094 10
v 3768.5315 -2695.5386133217094 10
f 216089//62722 216090//62722 215894//62722
vn 0 0 -0.00300156186222082
f 215892//62723 215891//62723 216087//62723
f 215894//62723 215893//62723 216089//62723
v 3772.4685 -2695.5386133217094 0
v 3883.0315 -2695.5386133217094 0
vn 0 0 -0.507116911855429
f 216091//62724 216092//62724 215896//62724
v 3772.4685 -2695.5386133217094 10
v 3883.0315 -2695.5386133217094 10
f 216093//62724 216094//62724 215898//62724
f 215896//62724 215895//62724 216091//62724
f 215898//62724 215897//62724 216093//62724
v 3886.9685 -2695.5386133217094 0
v 3912.5315 -2695.5386133217094 0
vn 0 0 -0.1172492571453413
f 216095//62725 216096//62725 215900//62725
v 3886.9685 -2695.5386133217094 10
v 3912.5315 -2695.5386133217094 10
f 216097//62725 216098//62725 215902//62725
f 215900//62725 215899//62725 216095//62725
f 215902//62725 215901//62725 216097//62725
v 3916.4685 -2695.5386133217094 0
v 3934.1774526801973 -2695.5386133217094 0
vn 0 0 -0.08122526880941743
f 216099//62726 216100//62726 215904//62726
v 3916.4685 -2695.5386133217094 10
v 3934.1774526801973 -2695.5386133217094 10
f 216101//62726 216102//62726 215906//62726
vn 0 0 -0.08122352558271159
f 215904//62727 215903//62727 216099//62727
f 215906//62727 215905//62727 216101//62727
v 3947.8221473198028 -2695.5386133217094 0
v 3969.2838929810487 -2695.5386133217094 0
vn 0 0 -0.09843812290510993
f 216103//62728 216104//62728 215908//62728
v 3947.8221473198028 -2695.5386133217094 10
v 3969.2838929810487 -2695.5386133217094 10
f 216105//62728 216106//62728 215910//62728
vn 0 0 -0.09843463645169827
f 215908//62729 215907//62729 216103//62729
f 215910//62729 215909//62729 216105//62729
v 3982.928107018952 -2695.5386133217094 0
v 4004.7854430723914 -2695.5386133217094 0
vn 0 0 -0.10025256876899725
f 216107//62730 216108//62730 215912//62730
v 3982.928107018952 -2695.5386133217094 10
v 4004.7854430723914 -2695.5386133217094 10
f 216109//62730 216110//62730 215914//62730
vn 0 0 -0.10024908231558559
f 215912//62731 215911//62731 216107//62731
f 215914//62731 215913//62731 216109//62731
v 4018.4267569276085 -2695.5386133217094 0
v 4040.2854430723914 -2695.5386133217094 0
vn 0 0 -0.10025876120365196
f 216111//62732 216112//62732 215916//62732
v 4018.4267569276085 -2695.5386133217094 10
v 4040.2854430723914 -2695.5386133217094 10
f 216113//62732 216114//62732 215918//62732
vn 0 0 -0.1002552747502403
f 215916//62733 215915//62733 216111//62733
f 215918//62733 215917//62733 216113//62733
v 4053.9267569276085 -2695.5386133217094 0
v 4075.7921748872127 -2695.5386133217094 0
vn 0 0 -0.10028963787254964
f 216115//62734 216116//62734 215920//62734
v 4053.9267569276085 -2695.5386133217094 10
v 4075.7921748872127 -2695.5386133217094 10
f 216117//62734 216118//62734 215922//62734
vn 0 0 -0.10028615141913591
f 215920//62735 215919//62735 216115//62735
f 215922//62735 215921//62735 216117//62735
v 4089.421225112787 -2695.5386133217094 0
v 4111.292174887212 -2695.5386133217094 0
vn 0 0 -0.10031501052749779
f 216119//62736 216120//62736 215924//62736
v 4089.421225112787 -2695.5386133217094 10
v 4111.292174887212 -2695.5386133217094 10
f 216121//62736 216122//62736 215926//62736
vn 0 0 -0.10031152407408613
f 215924//62737 215923//62737 216119//62737
f 215926//62737 215925//62737 216121//62737
v 4124.921225112788 -2695.5386133217094 0
v 4146.294031569296 -2695.5386133217094 0
vn 0 0 -0.09803018738554366
f 216123//62738 216124//62738 215928//62738
v 4124.921225112788 -2695.5386133217094 10
v 4146.294031569296 -2695.5386133217094 10
f 216125//62738 216126//62738 215930//62738
vn 0 0 -0.098026700932132
f 215928//62739 215927//62739 216123//62739
f 215930//62739 215929//62739 216125//62739
v 4159.919568430703 -2695.5386133217094 0
v 4181.794031569296 -2695.5386133217094 0
vn 0 0 -0.10033112519865105
f 216127//62740 216128//62740 215932//62740
v 4159.919568430703 -2695.5386133217094 10
v 4181.794031569296 -2695.5386133217094 10
f 216129//62740 216130//62740 215934//62740
vn 0 0 -0.10032763874523522
f 215932//62741 215931//62741 216127//62741
f 215934//62741 215933//62741 216129//62741
v 4195.419568430703 -2695.5386133217094 0
v 4217.2823428897045 -2695.5386133217094 0
vn 0 0 -0.10027751298572253
f 216131//62742 216132//62742 215936//62742
v 4195.419568430703 -2695.5386133217094 10
v 4217.2823428897045 -2695.5386133217094 10
f 216133//62742 216134//62742 215938//62742
vn 0 0 -0.1002740265323067
f 215936//62743 215935//62743 216131//62743
f 215938//62743 215937//62743 216133//62743
v 4230.929457110295 -2695.5386133217094 0
v 4252.7823428897045 -2695.5386133217094 0
vn 0 0 -0.1002321567937173
f 216135//62744 216136//62744 215940//62744
v 4230.929457110295 -2695.5386133217094 10
v 4252.7823428897045 -2695.5386133217094 10
f 216137//62744 216138//62744 215942//62744
vn 0 0 -0.10022867034030146
f 215940//62745 215939//62745 216135//62745
f 215942//62745 215941//62745 216137//62745
v 4266.429457110295 -2695.5386133217094 0
v 4288.283892981048 -2695.5386133217094 0
vn 0 0 -0.10023926656402991
f 216139//62746 216140//62746 215944//62746
v 4266.429457110295 -2695.5386133217094 10
v 4288.283892981048 -2695.5386133217094 10
f 216141//62746 216142//62746 215946//62746
vn 0 0 -0.10023578011061408
f 215944//62747 215943//62747 216139//62747
f 215946//62747 215945//62747 216141//62747
v 4301.928107018952 -2695.5386133217094 0
v 4323.783892981048 -2695.5386133217094 0
vn 0 0 -0.10024545899868255
f 216143//62748 216144//62748 215948//62748
v 4301.928107018952 -2695.5386133217094 10
v 4323.783892981048 -2695.5386133217094 10
f 216145//62748 216146//62748 215950//62748
vn 0 0 -0.1002419725452667
f 215948//62749 215947//62749 216143//62749
f 215950//62749 215949//62749 216145//62749
v 4337.428107018952 -2695.5386133217094 0
v 4365.5315 -2695.5386133217094 0
vn 0 0 -0.12890122248137917
f 216147//62750 216148//62750 215952//62750
v 4337.428107018952 -2695.5386133217094 10
v 4365.5315 -2695.5386133217094 10
f 216149//62750 216150//62750 215954//62750
vn 0 0 -0.12889947925467124
f 215952//62751 215951//62751 216147//62751
f 215954//62751 215953//62751 216149//62751
v 4369.4685 -2695.5386133217094 0
v 4383.033881863298 -2695.5386133217094 0
vn 0 0 -0.06222004249753902
f 216151//62752 216152//62752 215956//62752
v 4369.4685 -2695.5386133217094 10
v 4383.033881863298 -2695.5386133217094 10
f 216153//62752 216154//62752 215958//62752
vn 0 0 -0.062222812152456265
f 215956//62753 215955//62753 216151//62753
f 215958//62753 215957//62753 216153//62753
v 4404.683318136701 -2695.5386133217094 0
v 4418.139700071055 -2695.5386133217094 0
vn 0 0 -0.06172009488976167
f 216155//62754 216156//62754 215960//62754
v 4404.683318136701 -2695.5386133217094 10
v 4418.139700071055 -2695.5386133217094 10
f 216157//62754 216158//62754 215962//62754
vn 0 0 -0.06172563419960033
f 215960//62755 215959//62755 216155//62755
f 215962//62755 215961//62755 216157//62755
v 4439.789899928945 -2695.5386133217094 0
v 4453.638703847652 -2695.5386133217094 0
vn 0 0 -0.06352000828619364
f 216159//62756 216160//62756 2241//62756
v 4439.789899928945 -2695.5386133217094 10
v 4453.638703847652 -2695.5386133217094 10
f 216161//62756 216162//62756 2242//62756
vn 0 0 -0.06352000828619782
f 2241//62757 215963//62757 216159//62757
f 2242//62757 215964//62757 216161//62757
v 4475.291096152348 -2695.5386133217094 0
v 4489.138703847652 -2695.5386133217094 0
vn 0 0 -0.06351452159428034
f 216163//62758 216164//62758 2191//62758
v 4475.291096152348 -2695.5386133217094 10
v 4489.138703847652 -2695.5386133217094 10
f 216165//62758 216166//62758 2192//62758
vn 0 0 -0.06350898228444585
f 2191//62759 2217//62759 216163//62759
f 2192//62759 2218//62759 216165//62759
v 4510.791096152348 -2695.5386133217094 0
v 4524.649046132475 -2695.5386133217094 0
vn 0 0 -0.06356195832755154
f 216167//62760 216168//62760 215965//62760
v 4510.791096152348 -2695.5386133217094 10
v 4524.649046132475 -2695.5386133217094 10
f 216169//62760 216170//62760 215966//62760
vn 0 0 -0.06355641901771289
f 215965//62761 2167//62761 216167//62761
f 215966//62761 2168//62761 216169//62761
v 4546.281953867526 -2695.5386133217094 0
v 4560.149046132475 -2695.5386133217094 0
vn 0 0 -0.06360389104687111
f 216171//62762 216172//62762 215968//62762
v 4546.281953867526 -2695.5386133217094 10
v 4560.149046132475 -2695.5386133217094 10
f 216173//62762 216174//62762 215970//62762
vn 0 0 -0.06359835173702828
f 215968//62763 215967//62763 216171//62763
f 215970//62763 215969//62763 216173//62763
v 4581.781953867526 -2695.5386133217094 0
v 4595.151937165423 -2695.5386133217094 0
vn 0 0 -0.0613238121395796
f 216175//62764 216176//62764 215972//62764
v 4581.781953867526 -2695.5386133217094 10
v 4595.151937165423 -2695.5386133217094 10
f 216177//62764 216178//62764 215974//62764
vn 0 0 -0.06131827282974094
f 215972//62765 215971//62765 216175//62765
f 215974//62765 215973//62765 216177//62765
v 4616.779262834578 -2695.5386133217094 0
v 4630.651937165423 -2695.5386133217094 0
vn 0 0 -0.063629494187335
f 216179//62766 216180//62766 215976//62766
v 4616.779262834578 -2695.5386133217094 10
v 4630.651937165423 -2695.5386133217094 10
f 216181//62766 216182//62766 215978//62766
vn 0 0 -0.06362395487750051
f 215976//62767 215975//62767 216179//62767
f 215978//62767 215977//62767 216181//62767
v 4652.279262834578 -2695.5386133217094 0
v 4666.141903989764 -2695.5386133217094 0
vn 0 0 -0.06358347523835131
f 216183//62768 216184//62768 215980//62768
v 4652.279262834578 -2695.5386133217094 10
v 4666.141903989764 -2695.5386133217094 10
f 216185//62768 216186//62768 215982//62768
f 215980//62768 215979//62768 216183//62768
f 215982//62768 215981//62768 216185//62768
v 4687.787496010237 -2695.5386133217094 0
v 4701.641903989764 -2695.5386133217094 0
vn 0 0 -0.0635457123102909
f 216187//62769 216188//62769 215984//62769
v 4687.787496010237 -2695.5386133217094 10
v 4701.641903989764 -2695.5386133217094 10
f 216189//62769 216190//62769 215986//62769
vn 0 0 -0.06355125162012538
f 215984//62770 215983//62770 216187//62770
f 215986//62770 215985//62770 216189//62770
v 4723.287496010237 -2695.5386133217094 0
v 4737.139700071055 -2695.5386133217094 0
vn 0 0 -0.06353560364419475
f 216191//62771 216192//62771 215988//62771
v 4723.287496010237 -2695.5386133217094 10
v 4737.139700071055 -2695.5386133217094 10
f 216193//62771 216194//62771 215990//62771
vn 0 0 -0.06354114295403342
f 215988//62772 215987//62772 216191//62772
f 215990//62772 215989//62772 216193//62772
v 4758.789899928945 -2695.5386133217094 0
v 4772.639700071055 -2695.5386133217094 0
vn 0 0 -0.06352457764244696
f 216195//62773 216196//62773 215992//62773
v 4758.789899928945 -2695.5386133217094 10
v 4772.639700071055 -2695.5386133217094 10
f 216197//62773 216198//62773 215994//62773
vn 0 0 -0.06353011695228979
f 215992//62774 215991//62774 216195//62774
f 215994//62774 215993//62774 216197//62774
v 4794.289899928945 -2695.5386133217094 0
v 4819.0315 -2695.5386133217094 0
vn 0 0 -0.11348175992326277
f 216199//62775 216200//62775 215996//62775
v 4794.289899928945 -2695.5386133217094 10
v 4819.0315 -2695.5386133217094 10
f 216201//62775 216202//62775 215998//62775
vn 0 0 -0.11348452957818418
f 215996//62776 215995//62776 216199//62776
f 215998//62776 215997//62776 216201//62776
v 4822.9685 -2695.5386133217094 0
v 4880.797281331501 -2695.5386133217094 0
vn 0 0 -0.2652420159112328
f 216203//62777 216204//62777 216000//62777
v 4822.9685 -2695.5386133217094 10
v 4880.797281331501 -2695.5386133217094 10
f 216205//62777 216206//62777 216002//62777
vn 0 0 -0.26524199293185463
f 216000//62778 215999//62778 216203//62778
f 216002//62778 216001//62778 216205//62778
v 3348.1 -2695.5257 0
v 3482.5314999999996 -2695.5257 0
vn 0 0 -1.7359572073530483
f 216207//62779 216208//62779 216004//62779
v 3348.1 -2695.5257 10
v 3482.5314999999996 -2695.5257 10
f 216209//62779 216210//62779 216006//62779
f 216004//62779 216003//62779 216207//62779
f 216006//62779 216005//62779 216209//62779
v 3486.4684999999995 -2695.5257 0
v 3487.5201720607865 -2695.5257 0
vn 0 0 -0.013580579653541777
f 216211//62780 216212//62780 17637//62780
v 3486.4684999999995 -2695.5257 10
v 3487.5201720607865 -2695.5257 10
f 216213//62780 216214//62780 17638//62780
f 17637//62780 216007//62780 216211//62780
f 17638//62780 216008//62780 216213//62780
v 3490.383460847846 -2695.5257 0
v 3491.5201720607865 -2695.5257 0
vn 0 0 -0.014678717583179427
f 216215//62781 216216//62781 16557//62781
v 3490.383460847846 -2695.5257 10
v 3491.5201720607865 -2695.5257 10
f 216217//62781 216218//62781 16558//62781
vn 0 0 -0.014739411031057609
f 16557//62782 216009//62782 216215//62782
f 16558//62782 216010//62782 216217//62782
v 3494.383460847846 -2695.5257 0
v 3495.5201720607865 -2695.5257 0
f 216219//62781 216220//62781 17671//62781
v 3494.383460847846 -2695.5257 10
v 3495.5201720607865 -2695.5257 10
f 216221//62781 216222//62781 17672//62781
f 17671//62782 216011//62782 216219//62782
f 17672//62782 216012//62782 216221//62782
v 3498.383460847846 -2695.5257 0
v 3499.5201720607865 -2695.5257 0
f 216223//62781 216224//62781 19293//62781
v 3498.383460847846 -2695.5257 10
v 3499.5201720607865 -2695.5257 10
f 216225//62781 216226//62781 19294//62781
f 19293//62782 216013//62782 216223//62782
f 19294//62782 216014//62782 216225//62782
v 3502.383460847846 -2695.5257 0
v 3503.5201720607865 -2695.5257 0
f 216227//62781 216228//62781 18753//62781
v 3502.383460847846 -2695.5257 10
v 3503.5201720607865 -2695.5257 10
f 216229//62781 216230//62781 18754//62781
f 18753//62782 216015//62782 216227//62782
f 18754//62782 216016//62782 216229//62782
v 3506.383460847846 -2695.5257 0
v 3507.5201720607865 -2695.5257 0
f 216231//62781 216232//62781 15945//62781
v 3506.383460847846 -2695.5257 10
v 3507.5201720607865 -2695.5257 10
f 216233//62781 216234//62781 15946//62781
f 15945//62782 216017//62782 216231//62782
f 15946//62782 216018//62782 216233//62782
v 3510.383460847846 -2695.5257 0
v 3511.5201720607865 -2695.5257 0
f 216235//62781 216236//62781 16267//62781
v 3510.383460847846 -2695.5257 10
v 3511.5201720607865 -2695.5257 10
f 216237//62781 216238//62781 16268//62781
f 16267//62782 216019//62782 216235//62782
f 16268//62782 216020//62782 216237//62782
v 3514.383460847846 -2695.5257 0
v 3515.5201720607865 -2695.5257 0
f 216239//62781 216240//62781 17781//62781
v 3514.383460847846 -2695.5257 10
v 3515.5201720607865 -2695.5257 10
f 216241//62781 216242//62781 17782//62781
f 17781//62782 216021//62782 216239//62782
f 17782//62782 216022//62782 216241//62782
v 3518.383460847846 -2695.5257 0
v 3519.0314999999996 -2695.5257 0
vn 0 0 -0.008368338051930008
f 216243//62783 216244//62783 216024//62783
v 3518.383460847846 -2695.5257 10
v 3519.0314999999996 -2695.5257 10
f 216245//62783 216246//62783 216026//62783
vn 0 0 -0.00842903149980819
f 216024//62784 216023//62784 216243//62784
f 216026//62784 216025//62784 216245//62784
v 3522.9684999999995 -2695.5257 0
v 3601.5314999999996 -2695.5257 0
vn 0 0 -1.0145092934414779
f 216247//62785 216248//62785 216028//62785
v 3522.9684999999995 -2695.5257 10
v 3601.5314999999996 -2695.5257 10
f 216249//62785 216250//62785 216030//62785
f 216028//62785 216027//62785 216247//62785
f 216030//62785 216029//62785 216249//62785
v 3605.4684999999995 -2695.5257 0
v 3606.928886312892 -2695.5257 0
vn 0 0 -0.018858438278120324
f 216251//62786 216252//62786 216032//62786
v 3605.4684999999995 -2695.5257 10
v 3606.928886312892 -2695.5257 10
f 216253//62786 216254//62786 216034//62786
vn 0 0 -0.018998361395282107
f 216032//62787 216031//62787 216251//62787
f 216034//62787 216033//62787 216253//62787
v 3609.183091365104 -2695.5257 0
v 3610.928886312892 -2695.5257 0
vn 0 0 -0.022544011799117938
f 216255//62788 216256//62788 216036//62788
v 3609.183091365104 -2695.5257 10
v 3610.928886312892 -2695.5257 10
f 216257//62788 216258//62788 216038//62788
vn 0 0 -0.022972761104580706
f 216036//62789 216035//62789 216255//62789
f 216038//62789 216037//62789 216257//62789
v 3613.183091365104 -2695.5257 0
v 3614.928886312892 -2695.5257 0
f 216259//62788 216260//62788 216040//62788
v 3613.183091365104 -2695.5257 10
v 3614.928886312892 -2695.5257 10
f 216261//62788 216262//62788 216042//62788
f 216040//62789 216039//62789 216259//62789
f 216042//62789 216041//62789 216261//62789
v 3617.183091365104 -2695.5257 0
v 3618.928886312892 -2695.5257 0
f 216263//62788 216264//62788 216044//62788
v 3617.183091365104 -2695.5257 10
v 3618.928886312892 -2695.5257 10
f 216265//62788 216266//62788 216046//62788
f 216044//62789 216043//62789 216263//62789
f 216046//62789 216045//62789 216265//62789
v 3621.183091365104 -2695.5257 0
v 3622.928886312892 -2695.5257 0
f 216267//62788 216268//62788 216048//62788
v 3621.183091365104 -2695.5257 10
v 3622.928886312892 -2695.5257 10
f 216269//62788 216270//62788 216050//62788
f 216048//62789 216047//62789 216267//62789
f 216050//62789 216049//62789 216269//62789
v 3625.183091365104 -2695.5257 0
v 3626.928886312892 -2695.5257 0
f 216271//62788 216272//62788 216052//62788
v 3625.183091365104 -2695.5257 10
v 3626.928886312892 -2695.5257 10
f 216273//62788 216274//62788 216054//62788
f 216052//62789 216051//62789 216271//62789
f 216054//62789 216053//62789 216273//62789
v 3629.183091365104 -2695.5257 0
v 3630.928886312892 -2695.5257 0
f 216275//62788 216276//62788 216056//62788
v 3629.183091365104 -2695.5257 10
v 3630.928886312892 -2695.5257 10
f 216277//62788 216278//62788 216058//62788
f 216056//62789 216055//62789 216275//62789
f 216058//62789 216057//62789 216277//62789
v 3633.183091365104 -2695.5257 0
v 3634.928886312892 -2695.5257 0
f 216279//62788 216280//62788 216060//62788
v 3633.183091365104 -2695.5257 10
v 3634.928886312892 -2695.5257 10
f 216281//62788 216282//62788 216062//62788
f 216060//62789 216059//62789 216279//62789
f 216062//62789 216061//62789 216281//62789
v 3637.183091365104 -2695.5257 0
v 3638.0314999999996 -2695.5257 0
vn 0 0 -0.010955773643289974
f 216283//62790 216284//62790 216064//62790
v 3637.183091365104 -2695.5257 10
v 3638.0314999999996 -2695.5257 10
f 216285//62790 216286//62790 216066//62790
vn 0 0 -0.011244599831590957
f 216064//62791 216063//62791 216283//62791
f 216066//62791 216065//62791 216285//62791
v 3641.9684999999995 -2695.5257 0
v 3732.0315000000005 -2695.5257 0
vn 0 0 -1.1630124930975234
f 216287//62792 216288//62792 216068//62792
v 3641.9684999999995 -2695.5257 10
v 3732.0315000000005 -2695.5257 10
f 216289//62792 216290//62792 216070//62792
f 216068//62792 216067//62792 216287//62792
f 216070//62792 216069//62792 216289//62792
v 3735.9685000000004 -2695.5257 0
v 3737.0201720607865 -2695.5257 0
vn 0 0 -0.013580579653530033
f 216291//62793 216292//62793 13677//62793
v 3735.9685000000004 -2695.5257 10
v 3737.0201720607865 -2695.5257 10
f 216293//62793 216294//62793 13678//62793
f 13677//62793 216071//62793 216291//62793
f 13678//62793 216072//62793 216293//62793
v 3739.883460847846 -2695.5257 0
v 3741.0201720607865 -2695.5257 0
f 216295//62781 216296//62781 16519//62781
v 3739.883460847846 -2695.5257 10
v 3741.0201720607865 -2695.5257 10
f 216297//62781 216298//62781 16520//62781
f 16519//62782 216073//62782 216295//62782
f 16520//62782 216074//62782 216297//62782
v 3743.883460847846 -2695.5257 0
v 3745.0201720607865 -2695.5257 0
f 216299//62781 216300//62781 19581//62781
v 3743.883460847846 -2695.5257 10
v 3745.0201720607865 -2695.5257 10
f 216301//62781 216302//62781 19582//62781
f 19581//62782 216075//62782 216299//62782
f 19582//62782 216076//62782 216301//62782
v 3747.883460847846 -2695.5257 0
v 3749.0201720607865 -2695.5257 0
f 216303//62781 216304//62781 20877//62781
v 3747.883460847846 -2695.5257 10
v 3749.0201720607865 -2695.5257 10
f 216305//62781 216306//62781 20878//62781
f 20877//62782 216077//62782 216303//62782
f 20878//62782 216078//62782 216305//62782
v 3751.883460847846 -2695.5257 0
v 3753.0201720607865 -2695.5257 0
f 216307//62781 216308//62781 19509//62781
v 3751.883460847846 -2695.5257 10
v 3753.0201720607865 -2695.5257 10
f 216309//62781 216310//62781 19510//62781
f 19509//62782 216079//62782 216307//62782
f 19510//62782 216080//62782 216309//62782
v 3755.883460847846 -2695.5257 0
v 3757.0201720607865 -2695.5257 0
f 216311//62781 216312//62781 14145//62781
v 3755.883460847846 -2695.5257 10
v 3757.0201720607865 -2695.5257 10
f 216313//62781 216314//62781 14146//62781
f 14145//62782 216081//62782 216311//62782
f 14146//62782 216082//62782 216313//62782
v 3759.883460847846 -2695.5257 0
v 3761.0201720607865 -2695.5257 0
f 216315//62781 216316//62781 15079//62781
v 3759.883460847846 -2695.5257 10
v 3761.0201720607865 -2695.5257 10
f 216317//62781 216318//62781 15080//62781
f 15079//62782 216083//62782 216315//62782
f 15080//62782 216084//62782 216317//62782
v 3763.883460847846 -2695.5257 0
v 3765.0201720607865 -2695.5257 0
f 216319//62781 216320//62781 13387//62781
v 3763.883460847846 -2695.5257 10
v 3765.0201720607865 -2695.5257 10
f 216321//62781 216322//62781 13388//62781
f 13387//62782 216085//62782 216319//62782
f 13388//62782 216086//62782 216321//62782
v 3767.883460847846 -2695.5257 0
v 3768.5315 -2695.5257 0
vn 0 0 -0.008368338051935882
f 216323//62794 216324//62794 216088//62794
v 3767.883460847846 -2695.5257 10
v 3768.5315 -2695.5257 10
f 216325//62794 216326//62794 216090//62794
vn 0 0 -0.008429031499814062
f 216088//62795 216087//62795 216323//62795
f 216090//62795 216089//62795 216325//62795
v 3772.4685 -2695.5257 0
v 3883.0315 -2695.5257 0
vn 0 0 -1.4277355881365283
f 216327//62796 216328//62796 216092//62796
v 3772.4685 -2695.5257 10
v 3883.0315 -2695.5257 10
f 216329//62796 216330//62796 216094//62796
f 216092//62796 216091//62796 216327//62796
f 216094//62796 216093//62796 216329//62796
v 3886.9685 -2695.5257 0
v 3912.5315 -2695.5257 0
vn 0 0 -0.3301032428528005
f 216331//62797 216332//62797 216096//62797
v 3886.9685 -2695.5257 10
v 3912.5315 -2695.5257 10
f 216333//62797 216334//62797 216098//62797
f 216096//62797 216095//62797 216331//62797
f 216098//62797 216097//62797 216333//62797
v 3916.4685 -2695.5257 0
v 3934.178522708541 -2695.5257 0
vn 0 0 -0.22869522071298937
f 216335//62798 216336//62798 216100//62798
v 3916.4685 -2695.5257 10
v 3934.178522708541 -2695.5257 10
f 216337//62798 216338//62798 216102//62798
vn 0 0 -0.22868140309274856
f 216100//62799 216099//62799 216335//62799
f 216102//62799 216101//62799 216337//62799
v 3947.821077291459 -2695.5257 0
v 3969.2849630093924 -2695.5257 0
vn 0 0 -0.2771700614056136
f 216339//62800 216340//62800 216104//62800
v 3947.821077291459 -2695.5257 10
v 3969.2849630093924 -2695.5257 10
f 216341//62800 216342//62800 216106//62800
vn 0 0 -0.277142426165132
f 216104//62801 216103//62801 216339//62801
f 216106//62801 216105//62801 216341//62801
v 3982.927036990608 -2695.5257 0
v 4004.786513100735 -2695.5257 0
vn 0 0 -0.2822784474050882
f 216343//62802 216344//62802 216108//62802
v 3982.927036990608 -2695.5257 10
v 4004.786513100735 -2695.5257 10
f 216345//62802 216346//62802 216110//62802
vn 0 0 -0.28225081216460657
f 216108//62803 216107//62803 216343//62803
f 216110//62803 216109//62803 216345//62803
v 4018.4256868992647 -2695.5257 0
v 4040.286513100735 -2695.5257 0
vn 0 0 -0.2822958815689408
f 216347//62804 216348//62804 216112//62804
v 4018.4256868992647 -2695.5257 10
v 4040.286513100735 -2695.5257 10
f 216349//62804 216350//62804 216114//62804
vn 0 0 -0.28226824632845926
f 216112//62805 216111//62805 216347//62805
f 216114//62805 216113//62805 216349//62805
v 4053.9256868992647 -2695.5257 0
v 4075.7932449155564 -2695.5257 0
vn 0 0 -0.28238281165941453
f 216351//62806 216352//62806 216116//62806
v 4053.9256868992647 -2695.5257 10
v 4075.7932449155564 -2695.5257 10
f 216353//62806 216354//62806 216118//62806
vn 0 0 -0.28235517641893293
f 216116//62807 216115//62807 216351//62807
f 216118//62807 216117//62807 216353//62807
v 4089.420155084443 -2695.5257 0
v 4111.293244915557 -2695.5257 0
vn 0 0 -0.2824542457638469
f 216355//62808 216356//62808 216120//62808
v 4089.420155084443 -2695.5257 10
v 4111.293244915557 -2695.5257 10
f 216357//62808 216358//62808 216122//62808
vn 0 0 -0.2824266105233536
f 216120//62809 216119//62809 216355//62809
f 216122//62809 216121//62809 216357//62809
v 4124.920155084444 -2695.5257 0
v 4146.29510159764 -2695.5257 0
vn 0 0 -0.2760215608422764
f 216359//62810 216360//62810 216124//62810
v 4124.920155084444 -2695.5257 10
v 4146.29510159764 -2695.5257 10
f 216361//62810 216362//62810 216126//62810
vn 0 0 -0.2759939256017831
f 216124//62811 216123//62811 216359//62811
f 216126//62811 216125//62811 216361//62811
v 4159.91849840236 -2695.5257 0
v 4181.79510159764 -2695.5257 0
vn 0 0 -0.2824996149656085
f 216363//62812 216364//62812 216128//62812
v 4159.91849840236 -2695.5257 10
v 4181.79510159764 -2695.5257 10
f 216365//62812 216366//62812 216130//62812
vn 0 0 -0.28247197972512694
f 216128//62813 216127//62813 216363//62813
f 216130//62813 216129//62813 216365//62813
v 4195.41849840236 -2695.5257 0
v 4217.283412918048 -2695.5257 0
vn 0 0 -0.28234867528568985
f 216367//62814 216368//62814 216132//62814
v 4195.41849840236 -2695.5257 10
v 4217.283412918048 -2695.5257 10
f 216369//62814 216370//62814 216134//62814
vn 0 0 -0.28232104004520825
f 216132//62815 216131//62815 216367//62815
f 216134//62815 216133//62815 216369//62815
v 4230.928387081951 -2695.5257 0
v 4252.783412918048 -2695.5257 0
vn 0 0 -0.2822209795848478
f 216371//62816 216372//62816 216136//62816
v 4230.928387081951 -2695.5257 10
v 4252.783412918048 -2695.5257 10
f 216373//62816 216374//62816 216138//62816
vn 0 0 -0.2821933443443662
f 216136//62817 216135//62817 216371//62817
f 216138//62817 216137//62817 216373//62817
v 4266.428387081951 -2695.5257 0
v 4288.2849630093915 -2695.5257 0
vn 0 0 -0.2822409964130417
f 216375//62818 216376//62818 216140//62818
v 4266.428387081951 -2695.5257 10
v 4288.2849630093915 -2695.5257 10
f 216377//62818 216378//62818 216142//62818
vn 0 0 -0.2822133611725601
f 216140//62819 216139//62819 216375//62819
f 216142//62819 216141//62819 216377//62819
v 4301.927036990608 -2695.5257 0
v 4323.7849630093915 -2695.5257 0
vn 0 0 -0.28225843057688843
f 216379//62820 216380//62820 216144//62820
v 4301.927036990608 -2695.5257 10
v 4323.7849630093915 -2695.5257 10
f 216381//62820 216382//62820 216146//62820
vn 0 0 -0.2822307953364069
f 216144//62821 216143//62821 216379//62821
f 216146//62821 216145//62821 216381//62821
v 4337.427036990608 -2695.5257 0
v 4365.5315 -2695.5257 0
vn 0 0 -0.3629219723051616
f 216383//62822 216384//62822 216148//62822
v 4337.427036990608 -2695.5257 10
v 4365.5315 -2695.5257 10
f 216385//62822 216386//62822 216150//62822
vn 0 0 -0.3629081546849208
f 216148//62823 216147//62823 216383//62823
f 216150//62823 216149//62823 216385//62823
v 4369.4685 -2695.5257 0
v 4383.032181792243 -2695.5257 0
vn 0 0 -0.17515218654473041
f 216387//62824 216388//62824 216152//62824
v 4369.4685 -2695.5257 10
v 4383.032181792243 -2695.5257 10
f 216389//62824 216390//62824 216154//62824
vn 0 0 -0.17517414010919197
f 216152//62825 216151//62825 216387//62825
f 216154//62825 216153//62825 216389//62825
v 4404.685018207756 -2695.5257 0
vn 0 0 -0.17372268183152917
f 216391//62826 2625//62826 216156//62826
v 4404.685018207756 -2695.5257 10
f 216392//62826 2626//62826 216158//62826
vn 0 0 -0.17376658896045225
f 216156//62827 216155//62827 216391//62827
f 216158//62827 216157//62827 216392//62827
v 4453.640403918708 -2695.5257 0
vn 0 0 -0.178834060290196
f 2601//62828 216393//62828 216160//62828
v 4453.640403918708 -2695.5257 10
f 2602//62828 216394//62828 216162//62828
vn 0 0 -0.17883406029018425
f 216160//62829 216159//62829 2601//62829
f 216162//62829 216161//62829 2602//62829
v 4475.289396081292 -2695.5257 0
v 4489.140403918708 -2695.5257 0
vn 0 0 -0.17886252020149196
f 216395//62830 216396//62830 216164//62830
v 4475.289396081292 -2695.5257 10
v 4489.140403918708 -2695.5257 10
f 216397//62830 216398//62830 216166//62830
vn 0 0 -0.1788186130725454
f 216164//62831 216163//62831 216395//62831
f 216166//62831 216165//62831 216397//62831
v 4510.789396081292 -2695.5257 0
v 4524.65074620353 -2695.5257 0
vn 0 0 -0.17899607345260027
f 216399//62832 216400//62832 216168//62832
v 4510.789396081292 -2695.5257 10
v 4524.65074620353 -2695.5257 10
f 216401//62832 216402//62832 216170//62832
vn 0 0 -0.17895216632366545
f 216168//62833 216167//62833 216399//62833
f 216170//62833 216169//62833 216401//62833
v 4546.280253796471 -2695.5257 0
v 4560.15074620353 -2695.5257 0
vn 0 0 -0.17911413071764964
f 216403//62834 216404//62834 216172//62834
v 4546.280253796471 -2695.5257 10
v 4560.15074620353 -2695.5257 10
f 216405//62834 216406//62834 216174//62834
vn 0 0 -0.17907022358872657
f 216172//62835 216171//62835 216403//62835
f 216174//62835 216173//62835 216405//62835
v 4581.780253796471 -2695.5257 0
v 4595.153637236479 -2695.5257 0
vn 0 0 -0.1726948027015853
f 216407//62836 216408//62836 216176//62836
v 4581.780253796471 -2695.5257 10
v 4595.153637236479 -2695.5257 10
f 216409//62836 216410//62836 216178//62836
vn 0 0 -0.17265089557265045
f 216176//62837 216175//62837 216407//62837
f 216178//62837 216177//62837 216409//62837
v 4616.777562763522 -2695.5257 0
v 4630.653637236479 -2695.5257 0
vn 0 0 -0.1791862137303942
f 216411//62838 216412//62838 216180//62838
v 4616.777562763522 -2695.5257 10
v 4630.653637236479 -2695.5257 10
f 216413//62838 216414//62838 216182//62838
vn 0 0 -0.17914230660144762
f 216180//62839 216179//62839 216411//62839
f 216182//62839 216181//62839 216413//62839
v 4652.277562763522 -2695.5257 0
v 4666.140203918709 -2695.5257 0
vn 0 0 -0.17901274497640476
f 216415//62840 216416//62840 216184//62840
v 4652.277562763522 -2695.5257 10
v 4666.140203918709 -2695.5257 10
f 216417//62840 216418//62840 216186//62840
vn 0 0 -0.17901274497639302
f 216184//62841 216183//62841 216415//62841
f 216186//62841 216185//62841 216417//62841
v 4687.789196081292 -2695.5257 0
v 4701.640203918709 -2695.5257 0
f 216419//62830 216420//62830 216188//62830
v 4687.789196081292 -2695.5257 10
v 4701.640203918709 -2695.5257 10
f 216421//62830 216422//62830 216190//62830
vn 0 0 -0.17890642733041504
f 216188//62842 216187//62842 216419//62842
f 216190//62842 216189//62842 216421//62842
v 4723.289196081292 -2695.5257 0
f 216423//62829 943//62829 216192//62829
v 4723.289196081292 -2695.5257 10
f 216424//62829 944//62829 216194//62829
vn 0 0 -0.17887796741910733
f 216192//62843 216191//62843 216423//62843
f 216194//62843 216193//62843 216424//62843
vn 0 0 -0.17880301771455295
f 919//62844 703//62844 216196//62844
f 920//62844 704//62844 216198//62844
vn 0 0 -0.17884692484347603
f 216196//62845 216195//62845 919//62845
f 216198//62845 216197//62845 920//62845
v 4819.0315 -2695.5257 0
vn 0 0 -0.31947428775394626
f 679//62846 216425//62846 216200//62846
v 4819.0315 -2695.5257 10
f 680//62846 216426//62846 216202//62846
vn 0 0 -0.3194962413184078
f 216200//62847 216199//62847 679//62847
f 216202//62847 216201//62847 680//62847
v 4822.9685 -2695.5257 0
v 4880.797295436712 -2695.5257 0
vn 0 0 -0.74676183953096
f 216427//62848 216428//62848 216204//62848
v 4822.9685 -2695.5257 10
v 4880.797295436712 -2695.5257 10
f 216429//62848 216430//62848 216206//62848
vn 0 0 -0.7467616573858267
f 216204//62849 216203//62849 216427//62849
f 216206//62849 216205//62849 216429//62849
v 3348.1 -2695.5228000000006 0
v 3482.5314999999996 -2695.5228000000006 0
f 216431//58267 216432//58267 216208//58267
v 3348.1 -2695.5228000000006 10
v 3482.5314999999996 -2695.5228000000006 10
f 216433//58267 216434//58267 216210//58267
f 216208//58267 216207//58267 216431//58267
f 216210//58267 216209//58267 216433//58267
v 3486.4684999999995 -2695.5228000000006 0
v 3487.5201720607865 -2695.5228000000006 0
vn 0 0 -0.003049848975755967
f 216435//62850 216436//62850 216212//62850
v 3486.4684999999995 -2695.5228000000006 10
v 3487.5201720607865 -2695.5228000000006 10
f 216437//62850 216438//62850 216214//62850
f 216212//62850 216211//62850 216435//62850
f 216214//62850 216213//62850 216437//62850
v 3490.3845163615256 -2695.5228000000006 0
v 3491.5201720607865 -2695.5228000000006 0
vn 0 0 -0.003293401527288265
f 216439//62851 216440//62851 216216//62851
v 3490.3845163615256 -2695.5228000000006 10
v 3491.5201720607865 -2695.5228000000006 10
f 216441//62851 216442//62851 216218//62851
vn 0 0 -0.0032964625169585853
f 216216//62852 216215//62852 216439//62852
f 216218//62852 216217//62852 216441//62852
v 3494.3845163615256 -2695.5228000000006 0
v 3495.5201720607865 -2695.5228000000006 0
f 216443//62851 216444//62851 216220//62851
v 3494.3845163615256 -2695.5228000000006 10
v 3495.5201720607865 -2695.5228000000006 10
f 216445//62851 216446//62851 216222//62851
f 216220//62852 216219//62852 216443//62852
f 216222//62852 216221//62852 216445//62852
v 3498.3845163615256 -2695.5228000000006 0
v 3499.5201720607865 -2695.5228000000006 0
f 216447//62851 216448//62851 216224//62851
v 3498.3845163615256 -2695.5228000000006 10
v 3499.5201720607865 -2695.5228000000006 10
f 216449//62851 216450//62851 216226//62851
f 216224//62852 216223//62852 216447//62852
f 216226//62852 216225//62852 216449//62852
v 3502.3845163615256 -2695.5228000000006 0
v 3503.5201720607865 -2695.5228000000006 0
f 216451//62851 216452//62851 216228//62851
v 3502.3845163615256 -2695.5228000000006 10
v 3503.5201720607865 -2695.5228000000006 10
f 216453//62851 216454//62851 216230//62851
f 216228//62852 216227//62852 216451//62852
f 216230//62852 216229//62852 216453//62852
v 3506.3845163615256 -2695.5228000000006 0
v 3507.5201720607865 -2695.5228000000006 0
f 216455//62851 216456//62851 216232//62851
v 3506.3845163615256 -2695.5228000000006 10
v 3507.5201720607865 -2695.5228000000006 10
f 216457//62851 216458//62851 216234//62851
f 216232//62852 216231//62852 216455//62852
f 216234//62852 216233//62852 216457//62852
v 3510.3845163615256 -2695.5228000000006 0
v 3511.5201720607865 -2695.5228000000006 0
f 216459//62851 216460//62851 216236//62851
v 3510.3845163615256 -2695.5228000000006 10
v 3511.5201720607865 -2695.5228000000006 10
f 216461//62851 216462//62851 216238//62851
f 216236//62852 216235//62852 216459//62852
f 216238//62852 216237//62852 216461//62852
v 3514.3845163615256 -2695.5228000000006 0
v 3515.5201720607865 -2695.5228000000006 0
f 216463//62851 216464//62851 216240//62851
v 3514.3845163615256 -2695.5228000000006 10
v 3515.5201720607865 -2695.5228000000006 10
f 216465//62851 216466//62851 216242//62851
f 216240//62852 216239//62852 216463//62852
f 216242//62852 216241//62852 216465//62852
v 3518.3845163615256 -2695.5228000000006 0
v 3519.0314999999996 -2695.5228000000006 0
vn 0 0 -0.001876252551250764
f 216467//62853 216468//62853 216244//62853
v 3518.3845163615256 -2695.5228000000006 10
v 3519.0314999999996 -2695.5228000000006 10
f 216469//62853 216470//62853 216246//62853
vn 0 0 -0.0018793135409210838
f 216244//62854 216243//62854 216467//62854
f 216246//62854 216245//62854 216469//62854
v 3522.9684999999995 -2695.5228000000006 0
v 3601.5314999999996 -2695.5228000000006 0
f 216471//58269 216472//58269 216248//58269
v 3522.9684999999995 -2695.5228000000006 10
v 3601.5314999999996 -2695.5228000000006 10
f 216473//58269 216474//58269 216250//58269
f 216248//58269 216247//58269 216471//58269
f 216250//58269 216249//58269 216473//58269
v 3605.4684999999995 -2695.5228000000006 0
v 3606.9264529239617 -2695.5228000000006 0
vn 0 0 -0.004228063478760662
f 216475//62855 216476//62855 216252//62855
v 3605.4684999999995 -2695.5228000000006 10
v 3606.9264529239617 -2695.5228000000006 10
f 216477//62855 216478//62855 216254//62855
vn 0 0 -0.004235120306656612
f 216252//62856 216251//62856 216475//62856
f 216254//62856 216253//62856 216477//62856
v 3609.188114312445 -2695.5228000000006 0
v 3610.9264529239617 -2695.5228000000006 0
vn 0 0 -0.005041181972527982
f 216479//62857 216480//62857 216256//62857
v 3609.188114312445 -2695.5228000000006 10
v 3610.9264529239617 -2695.5228000000006 10
f 216481//62857 216482//62857 216258//62857
vn 0 0 -0.005062805347711277
f 216256//62858 216255//62858 216479//62858
f 216258//62858 216257//62858 216481//62858
v 3613.188114312445 -2695.5228000000006 0
v 3614.9264529239617 -2695.5228000000006 0
f 216483//62857 216484//62857 216260//62857
v 3613.188114312445 -2695.5228000000006 10
v 3614.9264529239617 -2695.5228000000006 10
f 216485//62857 216486//62857 216262//62857
f 216260//62858 216259//62858 216483//62858
f 216262//62858 216261//62858 216485//62858
v 3617.188114312445 -2695.5228000000006 0
v 3618.9264529239617 -2695.5228000000006 0
f 216487//62857 216488//62857 216264//62857
v 3617.188114312445 -2695.5228000000006 10
v 3618.9264529239617 -2695.5228000000006 10
f 216489//62857 216490//62857 216266//62857
f 216264//62858 216263//62858 216487//62858
f 216266//62858 216265//62858 216489//62858
v 3621.188114312445 -2695.5228000000006 0
v 3622.9264529239617 -2695.5228000000006 0
f 216491//62857 216492//62857 216268//62857
v 3621.188114312445 -2695.5228000000006 10
v 3622.9264529239617 -2695.5228000000006 10
f 216493//62857 216494//62857 216270//62857
f 216268//62858 216267//62858 216491//62858
f 216270//62858 216269//62858 216493//62858
v 3625.188114312445 -2695.5228000000006 0
v 3626.9264529239617 -2695.5228000000006 0
f 216495//62857 216496//62857 216272//62857
v 3625.188114312445 -2695.5228000000006 10
v 3626.9264529239617 -2695.5228000000006 10
f 216497//62857 216498//62857 216274//62857
f 216272//62858 216271//62858 216495//62858
f 216274//62858 216273//62858 216497//62858
v 3629.188114312445 -2695.5228000000006 0
v 3630.9264529239617 -2695.5228000000006 0
f 216499//62857 216500//62857 216276//62857
v 3629.188114312445 -2695.5228000000006 10
v 3630.9264529239617 -2695.5228000000006 10
f 216501//62857 216502//62857 216278//62857
f 216276//62858 216275//62858 216499//62858
f 216278//62858 216277//62858 216501//62858
v 3633.188114312445 -2695.5228000000006 0
v 3634.9264529239617 -2695.5228000000006 0
f 216503//62857 216504//62857 216280//62857
v 3633.188114312445 -2695.5228000000006 10
v 3634.9264529239617 -2695.5228000000006 10
f 216505//62857 216506//62857 216282//62857
f 216280//62858 216279//62858 216503//62858
f 216282//62858 216281//62858 216505//62858
v 3637.188114312445 -2695.5228000000006 0
v 3638.0314999999996 -2695.5228000000006 0
vn 0 0 -0.002445818493485786
f 216507//62859 216508//62859 216284//62859
v 3637.188114312445 -2695.5228000000006 10
v 3638.0314999999996 -2695.5228000000006 10
f 216509//62859 216510//62859 216286//62859
vn 0 0 -0.0024603850407731317
f 216284//62860 216283//62860 216507//62860
f 216286//62860 216285//62860 216509//62860
v 3641.9684999999995 -2695.5228000000006 0
v 3732.0315000000005 -2695.5228000000006 0
f 216511//58270 216512//58270 216288//58270
v 3641.9684999999995 -2695.5228000000006 10
v 3732.0315000000005 -2695.5228000000006 10
f 216513//58270 216514//58270 216290//58270
f 216288//58270 216287//58270 216511//58270
f 216290//58270 216289//58270 216513//58270
v 3735.9685000000004 -2695.5228000000006 0
v 3737.0201720607865 -2695.5228000000006 0
vn 0 0 -0.0030498489757533297
f 216515//62861 216516//62861 216292//62861
v 3735.9685000000004 -2695.5228000000006 10
v 3737.0201720607865 -2695.5228000000006 10
f 216517//62861 216518//62861 216294//62861
f 216292//62861 216291//62861 216515//62861
f 216294//62861 216293//62861 216517//62861
v 3739.8845163615256 -2695.5228000000006 0
v 3741.0201720607865 -2695.5228000000006 0
f 216519//62851 216520//62851 216296//62851
v 3739.8845163615256 -2695.5228000000006 10
v 3741.0201720607865 -2695.5228000000006 10
f 216521//62851 216522//62851 216298//62851
f 216296//62852 216295//62852 216519//62852
f 216298//62852 216297//62852 216521//62852
v 3743.8845163615256 -2695.5228000000006 0
v 3745.0201720607865 -2695.5228000000006 0
f 216523//62851 216524//62851 216300//62851
v 3743.8845163615256 -2695.5228000000006 10
v 3745.0201720607865 -2695.5228000000006 10
f 216525//62851 216526//62851 216302//62851
f 216300//62852 216299//62852 216523//62852
f 216302//62852 216301//62852 216525//62852
v 3747.8845163615256 -2695.5228000000006 0
v 3749.0201720607865 -2695.5228000000006 0
f 216527//62851 216528//62851 216304//62851
v 3747.8845163615256 -2695.5228000000006 10
v 3749.0201720607865 -2695.5228000000006 10
f 216529//62851 216530//62851 216306//62851
f 216304//62852 216303//62852 216527//62852
f 216306//62852 216305//62852 216529//62852
v 3751.8845163615256 -2695.5228000000006 0
v 3753.0201720607865 -2695.5228000000006 0
f 216531//62851 216532//62851 216308//62851
v 3751.8845163615256 -2695.5228000000006 10
v 3753.0201720607865 -2695.5228000000006 10
f 216533//62851 216534//62851 216310//62851
f 216308//62852 216307//62852 216531//62852
f 216310//62852 216309//62852 216533//62852
v 3755.8845163615256 -2695.5228000000006 0
v 3757.0201720607865 -2695.5228000000006 0
f 216535//62851 216536//62851 216312//62851
v 3755.8845163615256 -2695.5228000000006 10
v 3757.0201720607865 -2695.5228000000006 10
f 216537//62851 216538//62851 216314//62851
f 216312//62852 216311//62852 216535//62852
f 216314//62852 216313//62852 216537//62852
v 3759.8845163615256 -2695.5228000000006 0
v 3761.0201720607865 -2695.5228000000006 0
f 216539//62851 216540//62851 216316//62851
v 3759.8845163615256 -2695.5228000000006 10
v 3761.0201720607865 -2695.5228000000006 10
f 216541//62851 216542//62851 216318//62851
f 216316//62852 216315//62852 216539//62852
f 216318//62852 216317//62852 216541//62852
v 3763.8845163615256 -2695.5228000000006 0
v 3765.0201720607865 -2695.5228000000006 0
f 216543//62851 216544//62851 216320//62851
v 3763.8845163615256 -2695.5228000000006 10
v 3765.0201720607865 -2695.5228000000006 10
f 216545//62851 216546//62851 216322//62851
f 216320//62852 216319//62852 216543//62852
f 216322//62852 216321//62852 216545//62852
v 3767.8845163615256 -2695.5228000000006 0
v 3768.5315 -2695.5228000000006 0
vn 0 0 -0.0018762525512520825
f 216547//62862 216548//62862 216324//62862
v 3767.8845163615256 -2695.5228000000006 10
v 3768.5315 -2695.5228000000006 10
f 216549//62862 216550//62862 216326//62862
vn 0 0 -0.0018793135409224027
f 216324//62863 216323//62863 216547//62863
f 216326//62863 216325//62863 216549//62863
v 3772.4685 -2695.5228000000006 0
v 3883.0315 -2695.5228000000006 0
f 216551//61460 216552//61460 216328//61460
v 3772.4685 -2695.5228000000006 10
v 3883.0315 -2695.5228000000006 10
f 216553//61460 216554//61460 216330//61460
f 216328//61460 216327//61460 216551//61460
f 216330//61460 216329//61460 216553//61460
v 3886.9685 -2695.5228000000006 0
v 3912.5315 -2695.5228000000006 0
f 216555//61461 216556//61461 216332//61461
v 3886.9685 -2695.5228000000006 10
v 3912.5315 -2695.5228000000006 10
f 216557//61461 216558//61461 216334//61461
f 216332//61461 216331//61461 216555//61461
f 216334//61461 216333//61461 216557//61461
v 3916.4685 -2695.5228000000006 0
v 3934.1787630093922 -2695.5228000000006 0
vn 0 0 -0.05135976271837214
f 216559//62864 216560//62864 216336//62864
v 3916.4685 -2695.5228000000006 10
v 3934.1787630093922 -2695.5228000000006 10
f 216561//62864 216562//62864 216338//62864
vn 0 0 -0.05135906584590394
f 216336//62865 216335//62865 216559//62865
f 216338//62865 216337//62865 216561//62865
v 3947.820836990608 -2695.5228000000006 0
v 3969.2852033102436 -2695.5228000000006 0
vn 0 0 -0.06224666231619878
f 216563//62866 216564//62866 216340//62866
v 3947.820836990608 -2695.5228000000006 10
v 3969.2852033102436 -2695.5228000000006 10
f 216565//62866 216566//62866 216342//62866
vn 0 0 -0.06224526857126236
f 216340//62867 216339//62867 216563//62867
f 216342//62867 216341//62867 216565//62867
v 3982.926796689757 -2695.5228000000006 0
v 4004.7867534015863 -2695.5228000000006 0
vn 0 0 -0.06339387445336263
f 216567//62868 216568//62868 216344//62868
v 3982.926796689757 -2695.5228000000006 10
v 4004.7867534015863 -2695.5228000000006 10
f 216569//62868 216570//62868 216346//62868
vn 0 0 -0.06339248070842622
f 216344//62869 216343//62869 216567//62869
f 216346//62869 216345//62869 216569//62869
v 4018.4254465984136 -2695.5228000000006 0
v 4040.2867534015863 -2695.5228000000006 0
vn 0 0 -0.06339778971825748
f 216571//62870 216572//62870 216348//62870
v 4018.4254465984136 -2695.5228000000006 10
v 4040.2867534015863 -2695.5228000000006 10
f 216573//62870 216574//62870 216350//62870
vn 0 0 -0.06339639597332107
f 216348//62871 216347//62871 216571//62871
f 216350//62871 216349//62871 216573//62871
v 4053.9254465984136 -2695.5228000000006 0
v 4075.7934852164076 -2695.5228000000006 0
vn 0 0 -0.06341731198123574
f 216575//62872 216576//62872 216352//62872
v 4053.9254465984136 -2695.5228000000006 10
v 4075.7934852164076 -2695.5228000000006 10
f 216577//62872 216578//62872 216354//62872
vn 0 0 -0.06341591823629933
f 216352//62873 216351//62873 216575//62873
f 216354//62873 216353//62873 216577//62873
v 4089.419914783592 -2695.5228000000006 0
v 4111.293485216407 -2695.5228000000006 0
vn 0 0 -0.06343335424421415
f 216579//62874 216580//62874 216356//62874
v 4089.419914783592 -2695.5228000000006 10
v 4111.293485216407 -2695.5228000000006 10
f 216581//62874 216582//62874 216358//62874
vn 0 0 -0.06343196049928038
f 216356//62875 216355//62875 216579//62875
f 216358//62875 216357//62875 216581//62875
v 4124.919914783593 -2695.5228000000006 0
v 4146.295341898491 -2695.5228000000006 0
vn 0 0 -0.06198873862250199
f 216583//62876 216584//62876 216360//62876
v 4124.919914783593 -2695.5228000000006 10
v 4146.295341898491 -2695.5228000000006 10
f 216585//62876 216586//62876 216362//62876
vn 0 0 -0.06198734487756822
f 216360//62877 216359//62877 216583//62877
f 216362//62877 216361//62877 216585//62877
v 4159.918258101508 -2695.5228000000006 0
v 4181.795341898491 -2695.5228000000006 0
vn 0 0 -0.0634435430002974
f 216587//62878 216588//62878 216364//62878
v 4159.918258101508 -2695.5228000000006 10
v 4181.795341898491 -2695.5228000000006 10
f 216589//62878 216590//62878 216366//62878
vn 0 0 -0.063442149255361
f 216364//62879 216363//62879 216587//62879
f 216366//62879 216365//62879 216589//62879
v 4195.418258101508 -2695.5228000000006 0
v 4217.283653218899 -2695.5228000000006 0
vn 0 0 -0.06340964582948844
f 216591//62880 216592//62880 216368//62880
v 4195.418258101508 -2695.5228000000006 10
v 4217.283653218899 -2695.5228000000006 10
f 216593//62880 216594//62880 216370//62880
vn 0 0 -0.06340825208455203
f 216368//62881 216367//62881 216591//62881
f 216370//62881 216369//62881 216593//62881
v 4230.9281467811 -2695.5228000000006 0
v 4252.783653218899 -2695.5228000000006 0
vn 0 0 -0.06338096865867858
f 216595//62882 216596//62882 216372//62882
v 4230.9281467811 -2695.5228000000006 10
v 4252.783653218899 -2695.5228000000006 10
f 216597//62882 216598//62882 216374//62882
vn 0 0 -0.06337957491374217
f 216372//62883 216371//62883 216595//62883
f 216374//62883 216373//62883 216597//62883
v 4266.4281467811 -2695.5228000000006 0
v 4288.285203310243 -2695.5228000000006 0
vn 0 0 -0.06338546392357318
f 216599//62884 216600//62884 216376//62884
v 4266.4281467811 -2695.5228000000006 10
v 4288.285203310243 -2695.5228000000006 10
f 216601//62884 216602//62884 216378//62884
vn 0 0 -0.06338407017863677
f 216376//62885 216375//62885 216599//62885
f 216378//62885 216377//62885 216601//62885
v 4301.926796689757 -2695.5228000000006 0
v 4323.785203310243 -2695.5228000000006 0
vn 0 0 -0.06338937918846671
f 216603//62886 216604//62886 216380//62886
v 4301.926796689757 -2695.5228000000006 10
v 4323.785203310243 -2695.5228000000006 10
f 216605//62886 216606//62886 216382//62886
vn 0 0 -0.0633879854435303
f 216380//62887 216379//62887 216603//62887
f 216382//62887 216381//62887 216605//62887
v 4337.426796689757 -2695.5228000000006 0
v 4365.5315 -2695.5228000000006 0
vn 0 0 -0.08150363958563636
f 216607//62888 216608//62888 216384//62888
v 4337.426796689757 -2695.5228000000006 10
v 4365.5315 -2695.5228000000006 10
f 216609//62888 216610//62888 216386//62888
vn 0 0 -0.08150294271316816
f 216384//62889 216383//62889 216607//62889
f 216386//62889 216385//62889 216609//62889
v 4369.4685 -2695.5228000000006 0
vn 0 0 -0.03933356999320982
f 216611//62890 2433//62890 216388//62890
v 4369.4685 -2695.5228000000006 10
f 216612//62890 2434//62890 216390//62890
vn 0 0 -0.039334677190715456
f 216388//62891 216387//62891 216611//62891
f 216390//62891 216389//62891 216612//62891
v 4418.138381792243 -2695.5228000000006 0
vn 0 0 -0.039013647190772986
f 2409//62892 216613//62892 2625//62892
v 4418.138381792243 -2695.5228000000006 10
f 2410//62892 216614//62892 2626//62892
f 2625//62892 216391//62892 2409//62892
f 2626//62892 216392//62892 2410//62892
v 4439.791218207756 -2695.5228000000006 0
v 4453.640785710951 -2695.5228000000006 0
vn 0 0 -0.04016374575233121
f 216615//62893 216616//62893 216393//62893
v 4439.791218207756 -2695.5228000000006 10
v 4453.640785710951 -2695.5228000000006 10
f 216617//62893 216618//62893 216394//62893
vn 0 0 -0.04016153135732258
f 216393//62894 2601//62894 216615//62894
f 216394//62894 2602//62894 216617//62894
v 4475.289014289049 -2695.5228000000006 0
v 4489.140785710951 -2695.5228000000006 0
vn 0 0 -0.04017013711658036
f 216619//62895 216620//62895 216396//62895
v 4475.289014289049 -2695.5228000000006 10
v 4489.140785710951 -2695.5228000000006 10
f 216621//62895 216622//62895 216398//62895
vn 0 0 -0.040167922721574364
f 216396//62896 216395//62896 216619//62896
f 216398//62896 216397//62896 216621//62896
v 4510.789014289049 -2695.5228000000006 0
v 4524.651127995773 -2695.5228000000006 0
vn 0 0 -0.04020012974256014
f 216623//62897 216624//62897 216400//62897
v 4510.789014289049 -2695.5228000000006 10
v 4524.651127995773 -2695.5228000000006 10
f 216625//62897 216626//62897 216402//62897
vn 0 0 -0.04019791534755151
f 216400//62898 216399//62898 216623//62898
f 216402//62898 216401//62898 216625//62898
v 4546.279872004227 -2695.5228000000006 0
v 4560.151127995773 -2695.5228000000006 0
vn 0 0 -0.04022664236853876
f 216627//62899 216628//62899 216404//62899
v 4546.279872004227 -2695.5228000000006 10
v 4560.151127995773 -2695.5228000000006 10
f 216629//62899 216630//62899 216406//62899
vn 0 0 -0.04022442797352749
f 216404//62900 216403//62900 216627//62900
f 216406//62900 216405//62900 216629//62900
v 4581.779872004227 -2695.5228000000006 0
v 4595.154019028721 -2695.5228000000006 0
vn 0 0 -0.03878502636433784
f 216631//62901 216632//62901 216408//62901
v 4581.779872004227 -2695.5228000000006 10
v 4595.154019028721 -2695.5228000000006 10
f 216633//62901 216634//62901 216410//62901
vn 0 0 -0.03878281196932921
f 216408//62902 216407//62902 216631//62902
f 216410//62902 216409//62902 216633//62902
v 4616.777180971279 -2695.5228000000006 0
v 4630.654019028721 -2695.5228000000006 0
vn 0 0 -0.04024283035963525
f 216635//62903 216636//62903 216412//62903
v 4616.777180971279 -2695.5228000000006 10
v 4630.654019028721 -2695.5228000000006 10
f 216637//62903 216638//62903 216414//62903
vn 0 0 -0.04024061596462926
f 216412//62904 216411//62904 216635//62904
f 216414//62904 216413//62904 216637//62904
v 4652.277180971279 -2695.5228000000006 0
v 4666.139822126465 -2695.5228000000006 0
vn 0 0 -0.04020165934309962
f 216639//62905 216640//62905 216416//62905
v 4652.277180971279 -2695.5228000000006 10
v 4666.139822126465 -2695.5228000000006 10
f 216641//62905 216642//62905 216418//62905
vn 0 0 -0.040201659343102256
f 216416//62906 216415//62906 216639//62906
f 216418//62906 216417//62906 216641//62906
v 4687.789577873536 -2695.5228000000006 0
v 4701.639822126465 -2695.5228000000006 0
vn 0 0 -0.0401657083265631
f 216643//62907 216644//62907 216420//62907
v 4687.789577873536 -2695.5228000000006 10
v 4701.639822126465 -2695.5228000000006 10
f 216645//62907 216646//62907 216422//62907
f 216420//62896 216419//62896 216643//62896
f 216422//62896 216421//62896 216645//62896
v 4723.289577873536 -2695.5228000000006 0
v 4737.138381792243 -2695.5228000000006 0
vn 0 0 -0.040161531357319945
f 216647//62908 216648//62908 943//62908
v 4723.289577873536 -2695.5228000000006 10
v 4737.138381792243 -2695.5228000000006 10
f 216649//62908 216650//62908 944//62908
f 943//62908 216423//62908 216647//62908
f 944//62908 216424//62908 216649//62908
v 4758.791218207756 -2695.5228000000006 0
v 4772.638381792243 -2695.5228000000006 0
vn 0 0 -0.040156774388081
f 216651//62909 216652//62909 703//62909
v 4758.791218207756 -2695.5228000000006 10
v 4772.638381792243 -2695.5228000000006 10
f 216653//62909 216654//62909 704//62909
vn 0 0 -0.04015455999306972
f 703//62910 919//62910 216651//62910
f 704//62910 920//62910 216653//62910
v 4794.291218207756 -2695.5228000000006 0
v 4819.0315 -2695.5228000000006 0
vn 0 0 -0.0717468171851226
f 216655//62911 216656//62911 216425//62911
v 4794.291218207756 -2695.5228000000006 10
v 4819.0315 -2695.5228000000006 10
f 216657//62911 216658//62911 216426//62911
vn 0 0 -0.07174570998761698
f 216425//62912 679//62912 216655//62912
f 216426//62912 680//62912 216657//62912
v 4822.9685 -2695.5228000000006 0
v 4880.797298604381 -2695.5228000000006 0
vn 0 0 -0.1677035159237555
f 216659//62913 216660//62913 216428//62913
v 4822.9685 -2695.5228000000006 10
v 4880.797298604381 -2695.5228000000006 10
f 216661//62913 216662//62913 216430//62913
vn 0 0 -0.16770350673751774
f 216428//62914 216427//62914 216659//62914
f 216430//62914 216429//62914 216661//62914
v 3348.1 -2695.5122619277345 0
v 3482.5314999999996 -2695.5122619277345 0
vn 0 0 -1.4166488618499105
f 216663//62915 216664//62915 216432//62915
v 3348.1 -2695.5122619277345 10
v 3482.5314999999996 -2695.5122619277345 10
f 216665//62915 216666//62915 216434//62915
f 216432//62915 216431//62915 216663//62915
f 216434//62915 216433//62915 216665//62915
v 3486.4684999999995 -2695.5122619277345 0
v 3487.5201720607865 -2695.5122619277345 0
vn 0 0 -0.01108259617688797
f 216667//62916 216668//62916 216436//62916
v 3486.4684999999995 -2695.5122619277345 10
v 3487.5201720607865 -2695.5122619277345 10
f 216669//62916 216670//62916 216438//62916
f 216436//62916 216435//62916 216667//62916
f 216438//62916 216437//62916 216669//62916
v 3490.388351906157 -2695.5122619277345 0
v 3491.5201720607865 -2695.5122619277345 0
vn 0 0 -0.011927202581797034
f 216671//62917 216672//62917 216440//62917
v 3490.388351906157 -2695.5122619277345 10
v 3491.5201720607865 -2695.5122619277345 10
f 216673//62917 216674//62917 216442//62917
vn 0 0 -0.011967621828302107
f 216440//62918 216439//62918 216671//62918
f 216442//62918 216441//62918 216673//62918
v 3494.388351906157 -2695.5122619277345 0
v 3495.5201720607865 -2695.5122619277345 0
f 216675//62917 216676//62917 216444//62917
v 3494.388351906157 -2695.5122619277345 10
v 3495.5201720607865 -2695.5122619277345 10
f 216677//62917 216678//62917 216446//62917
f 216444//62918 216443//62918 216675//62918
f 216446//62918 216445//62918 216677//62918
v 3498.388351906157 -2695.5122619277345 0
v 3499.5201720607865 -2695.5122619277345 0
f 216679//62917 216680//62917 216448//62917
v 3498.388351906157 -2695.5122619277345 10
v 3499.5201720607865 -2695.5122619277345 10
f 216681//62917 216682//62917 216450//62917
f 216448//62918 216447//62918 216679//62918
f 216450//62918 216449//62918 216681//62918
v 3502.388351906157 -2695.5122619277345 0
v 3503.5201720607865 -2695.5122619277345 0
f 216683//62917 216684//62917 216452//62917
v 3502.388351906157 -2695.5122619277345 10
v 3503.5201720607865 -2695.5122619277345 10
f 216685//62917 216686//62917 216454//62917
f 216452//62918 216451//62918 216683//62918
f 216454//62918 216453//62918 216685//62918
v 3506.388351906157 -2695.5122619277345 0
v 3507.5201720607865 -2695.5122619277345 0
f 216687//62917 216688//62917 216456//62917
v 3506.388351906157 -2695.5122619277345 10
v 3507.5201720607865 -2695.5122619277345 10
f 216689//62917 216690//62917 216458//62917
f 216456//62918 216455//62918 216687//62918
f 216458//62918 216457//62918 216689//62918
v 3510.388351906157 -2695.5122619277345 0
v 3511.5201720607865 -2695.5122619277345 0
f 216691//62917 216692//62917 216460//62917
v 3510.388351906157 -2695.5122619277345 10
v 3511.5201720607865 -2695.5122619277345 10
f 216693//62917 216694//62917 216462//62917
f 216460//62918 216459//62918 216691//62918
f 216462//62918 216461//62918 216693//62918
v 3514.388351906157 -2695.5122619277345 0
v 3515.5201720607865 -2695.5122619277345 0
f 216695//62917 216696//62917 216464//62917
v 3514.388351906157 -2695.5122619277345 10
v 3515.5201720607865 -2695.5122619277345 10
f 216697//62917 216698//62917 216466//62917
f 216464//62918 216463//62918 216695//62918
f 216466//62918 216465//62918 216697//62918
v 3518.388351906157 -2695.5122619277345 0
v 3519.0314999999996 -2695.5122619277345 0
vn 0 0 -0.006777541090765025
f 216699//62919 216700//62919 216468//62919
v 3518.388351906157 -2695.5122619277345 10
v 3519.0314999999996 -2695.5122619277345 10
f 216701//62919 216702//62919 216470//62919
vn 0 0 -0.006817960337270098
f 216468//62920 216467//62920 216699//62920
f 216470//62920 216469//62920 216701//62920
v 3522.9684999999995 -2695.5122619277345 0
v 3601.5314999999996 -2695.5122619277345 0
vn 0 0 -0.8279025714472793
f 216703//62921 216704//62921 216472//62921
v 3522.9684999999995 -2695.5122619277345 10
v 3601.5314999999996 -2695.5122619277345 10
f 216705//62921 216706//62921 216474//62921
f 216472//62921 216471//62921 216703//62921
f 216474//62921 216473//62921 216705//62921
v 3605.4684999999995 -2695.5122619277345 0
v 3606.9176104314097 -2695.5122619277345 0
vn 0 0 -0.015270830447864404
f 216707//62922 216708//62922 216476//62922
v 3605.4684999999995 -2695.5122619277345 10
v 3606.9176104314097 -2695.5122619277345 10
f 216709//62922 216710//62922 216478//62922
vn 0 0 -0.015364013273390981
f 216476//62923 216475//62923 216707//62923
f 216478//62923 216477//62923 216709//62923
v 3610.9176104314097 -2695.5122619277345 0
vn 0 0 -0.018033209168489668
f 15966//62924 216711//62924 216480//62924
v 3610.9176104314097 -2695.5122619277345 10
f 15967//62924 216712//62924 216482//62924
vn 0 0 -0.018318737911239297
f 216480//62925 216479//62925 15966//62925
f 216482//62925 216481//62925 15967//62925
v 3614.9176104314097 -2695.5122619277345 0
f 14205//62924 216713//62924 216484//62924
v 3614.9176104314097 -2695.5122619277345 10
f 14206//62924 216714//62924 216486//62924
f 216484//62925 216483//62925 14205//62925
f 216486//62925 216485//62925 14206//62925
v 3618.9176104314097 -2695.5122619277345 0
f 18162//62924 216715//62924 216488//62924
v 3618.9176104314097 -2695.5122619277345 10
f 18163//62924 216716//62924 216490//62924
f 216488//62925 216487//62925 18162//62925
f 216490//62925 216489//62925 18163//62925
v 3622.9176104314097 -2695.5122619277345 0
f 20721//62924 216717//62924 216492//62924
v 3622.9176104314097 -2695.5122619277345 10
f 20722//62924 216718//62924 216494//62924
f 216492//62925 216491//62925 20721//62925
f 216494//62925 216493//62925 20722//62925
v 3626.9176104314097 -2695.5122619277345 0
f 20577//62924 216719//62924 216496//62924
v 3626.9176104314097 -2695.5122619277345 10
f 20578//62924 216720//62924 216498//62924
f 216496//62925 216495//62925 20577//62925
f 216498//62925 216497//62925 20578//62925
v 3630.9176104314097 -2695.5122619277345 0
f 17586//62924 216721//62924 216500//62924
v 3630.9176104314097 -2695.5122619277345 10
f 17587//62924 216722//62924 216502//62924
f 216500//62925 216499//62925 17586//62925
f 216502//62925 216501//62925 17587//62925
v 3634.9176104314097 -2695.5122619277345 0
f 13626//62924 216723//62924 216504//62924
v 3634.9176104314097 -2695.5122619277345 10
f 13627//62924 216724//62924 216506//62924
f 216504//62925 216503//62925 13626//62925
f 216506//62925 216505//62925 13627//62925
v 3638.0314999999996 -2695.5122619277345 0
vn 0 0 -0.008695313406481227
f 15681//62926 216725//62926 216508//62926
v 3638.0314999999996 -2695.5122619277345 10
f 15682//62926 216726//62926 216510//62926
vn 0 0 -0.00888765932370428
f 216508//62927 216507//62927 15681//62927
f 216510//62927 216509//62927 15682//62927
v 3641.9684999999995 -2695.5122619277345 0
v 3732.0315000000005 -2695.5122619277345 0
vn 0 0 -0.9490904025082679
f 216727//62928 216728//62928 216512//62928
v 3641.9684999999995 -2695.5122619277345 10
v 3732.0315000000005 -2695.5122619277345 10
f 216729//62928 216730//62928 216514//62928
f 216512//62928 216511//62928 216727//62928
f 216514//62928 216513//62928 216729//62928
v 3735.9685000000004 -2695.5122619277345 0
v 3737.0201720607865 -2695.5122619277345 0
vn 0 0 -0.011082596176878385
f 216731//62929 216732//62929 216516//62929
v 3735.9685000000004 -2695.5122619277345 10
v 3737.0201720607865 -2695.5122619277345 10
f 216733//62929 216734//62929 216518//62929
f 216516//62929 216515//62929 216731//62929
f 216518//62929 216517//62929 216733//62929
v 3739.888351906157 -2695.5122619277345 0
v 3741.0201720607865 -2695.5122619277345 0
f 216735//62917 216736//62917 216520//62917
v 3739.888351906157 -2695.5122619277345 10
v 3741.0201720607865 -2695.5122619277345 10
f 216737//62917 216738//62917 216522//62917
f 216520//62918 216519//62918 216735//62918
f 216522//62918 216521//62918 216737//62918
v 3743.888351906157 -2695.5122619277345 0
v 3745.0201720607865 -2695.5122619277345 0
f 216739//62917 216740//62917 216524//62917
v 3743.888351906157 -2695.5122619277345 10
v 3745.0201720607865 -2695.5122619277345 10
f 216741//62917 216742//62917 216526//62917
f 216524//62918 216523//62918 216739//62918
f 216526//62918 216525//62918 216741//62918
v 3747.888351906157 -2695.5122619277345 0
v 3749.0201720607865 -2695.5122619277345 0
f 216743//62917 216744//62917 216528//62917
v 3747.888351906157 -2695.5122619277345 10
v 3749.0201720607865 -2695.5122619277345 10
f 216745//62917 216746//62917 216530//62917
f 216528//62918 216527//62918 216743//62918
f 216530//62918 216529//62918 216745//62918
v 3751.888351906157 -2695.5122619277345 0
v 3753.0201720607865 -2695.5122619277345 0
f 216747//62917 216748//62917 216532//62917
v 3751.888351906157 -2695.5122619277345 10
v 3753.0201720607865 -2695.5122619277345 10
f 216749//62917 216750//62917 216534//62917
f 216532//62918 216531//62918 216747//62918
f 216534//62918 216533//62918 216749//62918
v 3755.888351906157 -2695.5122619277345 0
v 3757.0201720607865 -2695.5122619277345 0
f 216751//62917 216752//62917 216536//62917
v 3755.888351906157 -2695.5122619277345 10
v 3757.0201720607865 -2695.5122619277345 10
f 216753//62917 216754//62917 216538//62917
f 216536//62918 216535//62918 216751//62918
f 216538//62918 216537//62918 216753//62918
v 3759.888351906157 -2695.5122619277345 0
v 3761.0201720607865 -2695.5122619277345 0
f 216755//62917 216756//62917 216540//62917
v 3759.888351906157 -2695.5122619277345 10
v 3761.0201720607865 -2695.5122619277345 10
f 216757//62917 216758//62917 216542//62917
f 216540//62918 216539//62918 216755//62918
f 216542//62918 216541//62918 216757//62918
v 3763.888351906157 -2695.5122619277345 0
v 3765.0201720607865 -2695.5122619277345 0
f 216759//62917 216760//62917 216544//62917
v 3763.888351906157 -2695.5122619277345 10
v 3765.0201720607865 -2695.5122619277345 10
f 216761//62917 216762//62917 216546//62917
f 216544//62918 216543//62918 216759//62918
f 216546//62918 216545//62918 216761//62918
v 3767.888351906157 -2695.5122619277345 0
v 3768.5315 -2695.5122619277345 0
vn 0 0 -0.006777541090769817
f 216763//62930 216764//62930 216548//62930
v 3767.888351906157 -2695.5122619277345 10
v 3768.5315 -2695.5122619277345 10
f 216765//62930 216766//62930 216550//62930
vn 0 0 -0.00681796033727489
f 216548//62931 216547//62931 216763//62931
f 216550//62931 216549//62931 216765//62931
v 3772.4685 -2695.5122619277345 0
v 3883.0315 -2695.5122619277345 0
vn 0 0 -1.1651208839647862
f 216767//62932 216768//62932 216552//62932
v 3772.4685 -2695.5122619277345 10
v 3883.0315 -2695.5122619277345 10
f 216769//62932 216770//62932 216554//62932
f 216552//62932 216551//62932 216767//62932
f 216554//62932 216553//62932 216769//62932
v 3886.9685 -2695.5122619277345 0
v 3912.5315 -2695.5122619277345 0
vn 0 0 -0.26938474134015833
f 216771//62933 216772//62933 216556//62933
v 3886.9685 -2695.5122619277345 10
v 3912.5315 -2695.5122619277345 10
f 216773//62933 216774//62933 216558//62933
f 216556//62933 216555//62933 216771//62933
f 216558//62933 216557//62933 216773//62933
v 3916.4685 -2695.5122619277345 0
v 3934.179636218956 -2695.5122619277345 0
vn 0 0 -0.1866412333913784
f 216775//62934 216776//62934 216560//62934
v 3916.4685 -2695.5122619277345 10
v 3934.179636218956 -2695.5122619277345 10
f 216777//62934 216778//62934 216562//62934
vn 0 0 -0.18663203144589044
f 216560//62935 216559//62935 216775//62935
f 216562//62935 216561//62935 216777//62935
v 3947.819963781044 -2695.5122619277345 0
v 3969.2860765198075 -2695.5122619277345 0
vn 0 0 -0.22621144731488727
f 216779//62936 216780//62936 216564//62936
v 3947.819963781044 -2695.5122619277345 10
v 3969.2860765198075 -2695.5122619277345 10
f 216781//62936 216782//62936 216566//62936
vn 0 0 -0.22619304342391136
f 216564//62937 216563//62937 216779//62937
f 216566//62937 216565//62937 216781//62937
v 3982.925923480193 -2695.5122619277345 0
v 4004.78762661115 -2695.5122619277345 0
vn 0 0 -0.2303802074556236
f 216783//62938 216784//62938 216568//62938
v 3982.925923480193 -2695.5122619277345 10
v 4004.78762661115 -2695.5122619277345 10
f 216785//62938 216786//62938 216570//62938
vn 0 0 -0.2303618035646525
f 216568//62939 216567//62939 216783//62939
f 216570//62939 216569//62939 216785//62939
v 4018.42457338885 -2695.5122619277345 0
v 4040.28762661115 -2695.5122619277345 0
vn 0 0 -0.23039443481576027
f 216787//62940 216788//62940 216572//62940
v 4018.42457338885 -2695.5122619277345 10
v 4040.28762661115 -2695.5122619277345 10
f 216789//62940 216790//62940 216574//62940
vn 0 0 -0.23037603092479395
f 216572//62941 216571//62941 216787//62941
f 216574//62941 216573//62941 216789//62941
v 4053.92457338885 -2695.5122619277345 0
v 4075.794358425971 -2695.5122619277345 0
vn 0 0 -0.2304653751668291
f 216791//62942 216792//62942 216576//62942
v 4053.92457338885 -2695.5122619277345 10
v 4075.794358425971 -2695.5122619277345 10
f 216793//62942 216794//62942 216578//62942
vn 0 0 -0.23044697127586278
f 216576//62943 216575//62943 216791//62943
f 216578//62943 216577//62943 216793//62943
v 4089.4190415740286 -2695.5122619277345 0
v 4111.294358425971 -2695.5122619277345 0
vn 0 0 -0.2305236698311817
f 216795//62944 216796//62944 216580//62944
v 4089.4190415740286 -2695.5122619277345 10
v 4111.294358425971 -2695.5122619277345 10
f 216797//62944 216798//62944 216582//62944
vn 0 0 -0.2305052659402106
f 216580//62945 216579//62945 216795//62945
f 216582//62945 216581//62945 216797//62945
v 4124.9190415740295 -2695.5122619277345 0
v 4146.296215108055 -2695.5122619277345 0
vn 0 0 -0.22527419954805833
f 216799//62946 216800//62946 216584//62946
v 4124.9190415740295 -2695.5122619277345 10
v 4146.296215108055 -2695.5122619277345 10
f 216801//62946 216802//62946 216586//62946
vn 0 0 -0.22525579565708242
f 216584//62947 216583//62947 216799//62947
f 216586//62947 216585//62947 216801//62947
v 4159.9173848919445 -2695.5122619277345 0
v 4181.796215108055 -2695.5122619277345 0
vn 0 0 -0.23056069391667833
f 216803//62948 216804//62948 216588//62948
v 4159.9173848919445 -2695.5122619277345 10
v 4181.796215108055 -2695.5122619277345 10
f 216805//62948 216806//62948 216590//62948
vn 0 0 -0.23054229002570242
f 216588//62949 216587//62949 216803//62949
f 216590//62949 216589//62949 216805//62949
v 4195.4173848919445 -2695.5122619277345 0
v 4217.284526428463 -2695.5122619277345 0
vn 0 0 -0.2304375177664489
f 216807//62950 216808//62950 216592//62950
v 4195.4173848919445 -2695.5122619277345 10
v 4217.284526428463 -2695.5122619277345 10
f 216809//62950 216810//62950 216594//62950
vn 0 0 -0.23041911387547298
f 216592//62951 216591//62951 216807//62951
f 216594//62951 216593//62951 216809//62951
v 4230.927273571536 -2695.5122619277345 0
v 4252.784526428463 -2695.5122619277345 0
vn 0 0 -0.23033331014629863
f 216811//62952 216812//62952 216596//62952
v 4230.927273571536 -2695.5122619277345 10
v 4252.784526428463 -2695.5122619277345 10
f 216813//62952 216814//62952 216598//62952
vn 0 0 -0.23031490625532272
f 216596//62953 216595//62953 216811//62953
f 216598//62953 216597//62953 216813//62953
v 4266.427273571536 -2695.5122619277345 0
v 4288.286076519807 -2695.5122619277345 0
vn 0 0 -0.2303496451208928
f 216815//62954 216816//62954 216600//62954
v 4266.427273571536 -2695.5122619277345 10
v 4288.286076519807 -2695.5122619277345 10
f 216817//62954 216818//62954 216602//62954
vn 0 0 -0.23033124122991688
f 216600//62955 216599//62955 216815//62955
f 216602//62955 216601//62955 216817//62955
v 4301.925923480193 -2695.5122619277345 0
v 4323.786076519807 -2695.5122619277345 0
vn 0 0 -0.23036387248102944
f 216819//62956 216820//62956 216604//62956
v 4301.925923480193 -2695.5122619277345 10
v 4323.786076519807 -2695.5122619277345 10
f 216821//62956 216822//62956 216606//62956
vn 0 0 -0.23034546859005353
f 216604//62957 216603//62957 216819//62957
f 216606//62957 216605//62957 216821//62957
v 4337.425923480193 -2695.5122619277345 0
v 4365.5315 -2695.5122619277345 0
vn 0 0 -0.29617859644815653
f 216823//62958 216824//62958 216608//62958
v 4337.425923480193 -2695.5122619277345 10
v 4365.5315 -2695.5122619277345 10
f 216825//62958 216826//62958 216610//62958
vn 0 0 -0.29616939450266855
f 216608//62959 216607//62959 216823//62959
f 216610//62959 216609//62959 216825//62959
v 4369.4685 -2695.5122619277345 0
v 4383.033187363533 -2695.5122619277345 0
vn 0 0 -0.14294565570494497
f 216827//62960 216828//62960 2433//62960
v 4369.4685 -2695.5122619277345 10
v 4383.033187363533 -2695.5122619277345 10
f 216829//62960 216830//62960 2434//62960
vn 0 0 -0.14293103556776984
f 2433//62961 216611//62961 216827//62961
f 2434//62961 216612//62961 216829//62961
v 4404.684012636466 -2695.5122619277345 0
v 4418.139769155777 -2695.5122619277345 0
vn 0 0 -0.14179773459651404
f 216831//62962 216832//62962 216613//62962
v 4404.684012636466 -2695.5122619277345 10
v 4418.139769155777 -2695.5122619277345 10
f 216833//62962 216834//62962 216614//62962
vn 0 0 -0.1417684943221638
f 216613//62963 2409//62963 216831//62963
f 216614//62963 2410//62963 216833//62963
v 4439.789830844223 -2695.5122619277345 0
v 4453.642173074484 -2695.5122619277345 0
vn 0 0 -0.14597698347824273
f 216835//62964 216836//62964 216616//62964
v 4439.789830844223 -2695.5122619277345 10
v 4453.642173074484 -2695.5122619277345 10
f 216837//62964 216838//62964 216618//62964
vn 0 0 -0.14594774320389248
f 216616//62965 216615//62965 216835//62965
f 216618//62965 216617//62965 216837//62965
v 4475.287626925516 -2695.5122619277345 0
v 4489.142173074484 -2695.5122619277345 0
vn 0 0 -0.14600020853284568
f 216839//62966 216840//62966 216620//62966
v 4475.287626925516 -2695.5122619277345 10
v 4489.142173074484 -2695.5122619277345 10
f 216841//62966 216842//62966 216622//62966
vn 0 0 -0.14597096825849543
f 216620//62967 216619//62967 216839//62967
f 216622//62967 216621//62967 216841//62967
v 4510.787626925516 -2695.5122619277345 0
v 4524.652515359307 -2695.5122619277345 0
vn 0 0 -0.14610919627770147
f 216843//62968 216844//62968 216624//62968
v 4510.787626925516 -2695.5122619277345 10
v 4524.652515359307 -2695.5122619277345 10
f 216845//62968 216846//62968 216626//62968
vn 0 0 -0.14607995600335122
f 216624//62969 216623//62969 216843//62969
f 216626//62969 216625//62969 216845//62969
v 4546.278484640694 -2695.5122619277345 0
v 4560.152515359307 -2695.5122619277345 0
vn 0 0 -0.14620553833583144
f 216847//62970 216848//62970 216628//62970
v 4546.278484640694 -2695.5122619277345 10
v 4560.152515359307 -2695.5122619277345 10
f 216849//62970 216850//62970 216630//62970
vn 0 0 -0.14617629806148116
f 216628//62971 216627//62971 216847//62971
f 216630//62971 216629//62971 216849//62971
v 4581.778484640694 -2695.5122619277345 0
v 4595.155406392255 -2695.5122619277345 0
vn 0 0 -0.14096696811687906
f 216851//62972 216852//62972 216632//62972
v 4581.778484640694 -2695.5122619277345 10
v 4595.155406392255 -2695.5122619277345 10
f 216853//62972 216854//62972 216634//62972
vn 0 0 -0.14093772784252878
f 216632//62973 216631//62973 216851//62973
f 216634//62973 216633//62973 216853//62973
v 4616.775793607746 -2695.5122619277345 0
v 4630.655406392255 -2695.5122619277345 0
vn 0 0 -0.14626436254964126
f 216855//62974 216856//62974 216636//62974
v 4616.775793607746 -2695.5122619277345 10
v 4630.655406392255 -2695.5122619277345 10
f 216857//62974 216858//62974 216638//62974
vn 0 0 -0.14623512227529098
f 216636//62975 216635//62975 216855//62975
f 216638//62975 216637//62975 216857//62975
v 4652.275793607746 -2695.5122619277345 0
v 4666.138434762932 -2695.5122619277345 0
vn 0 0 -0.14608551429336022
f 216859//62976 216860//62976 216640//62976
v 4652.275793607746 -2695.5122619277345 10
v 4666.138434762932 -2695.5122619277345 10
f 216861//62976 216862//62976 216642//62976
f 216640//62976 216639//62976 216859//62976
f 216642//62976 216641//62976 216861//62976
v 4687.790965237069 -2695.5122619277345 0
v 4701.638434762932 -2695.5122619277345 0
vn 0 0 -0.14592563456715837
f 216863//62977 216864//62977 216644//62977
v 4687.790965237069 -2695.5122619277345 10
v 4701.638434762932 -2695.5122619277345 10
f 216865//62977 216866//62977 216646//62977
vn 0 0 -0.14595487484150863
f 216644//62978 216643//62978 216863//62978
f 216646//62978 216645//62978 216865//62978
v 4723.290965237069 -2695.5122619277345 0
v 4737.139769155777 -2695.5122619277345 0
vn 0 0 -0.1459396964953895
f 216867//62979 216868//62979 216648//62979
v 4723.290965237069 -2695.5122619277345 10
v 4737.139769155777 -2695.5122619277345 10
f 216869//62979 216870//62979 216650//62979
f 216648//62979 216647//62979 216867//62979
f 216650//62979 216649//62979 216869//62979
v 4758.789830844223 -2695.5122619277345 0
v 4772.639769155777 -2695.5122619277345 0
vn 0 0 -0.1459516508091823
f 216871//62980 216872//62980 216652//62980
v 4758.789830844223 -2695.5122619277345 10
v 4772.639769155777 -2695.5122619277345 10
f 216873//62980 216874//62980 216654//62980
vn 0 0 -0.14592241053483204
f 216652//62981 216651//62981 216871//62981
f 216654//62981 216653//62981 216873//62981
v 4794.289830844223 -2695.5122619277345 0
v 4819.0315 -2695.5122619277345 0
vn 0 0 -0.26072949754930275
f 216875//62982 216876//62982 216656//62982
v 4794.289830844223 -2695.5122619277345 10
v 4819.0315 -2695.5122619277345 10
f 216877//62982 216878//62982 216658//62982
vn 0 0 -0.2607148774121276
f 216656//62983 216655//62983 216875//62983
f 216658//62983 216657//62983 216877//62983
v 4822.9685 -2695.5122619277345 0
v 4880.797310115109 -2695.5122619277345 0
vn 0 0 -0.6094041800597652
f 216879//62984 216880//62984 216660//62984
v 4822.9685 -2695.5122619277345 10
v 4880.797310115109 -2695.5122619277345 10
f 216881//62984 216882//62984 216662//62984
vn 0 0 -0.6094040587588748
f 216660//62985 216659//62985 216879//62985
f 216662//62985 216661//62985 216881//62985
v 3348.1 -2695.5082 0
v 3482.5314999999996 -2695.5082 0
vn 0 0 -0.5460510382075983
f 216883//62986 216884//62986 216664//62986
v 3348.1 -2695.5082 10
v 3482.5314999999996 -2695.5082 10
f 216885//62986 216886//62986 216666//62986
f 216664//62986 216663//62986 216883//62986
f 216666//62986 216665//62986 216885//62986
v 3486.4684999999995 -2695.5082 0
v 3487.5201720607865 -2695.5082 0
vn 0 0 -0.004271815911052763
f 216887//62987 216888//62987 216668//62987
v 3486.4684999999995 -2695.5082 10
v 3487.5201720607865 -2695.5082 10
f 216889//62987 216890//62987 216670//62987
f 216668//62987 216667//62987 216887//62987
f 216670//62987 216669//62987 216889//62987
v 3490.3898303269457 -2695.5082 0
v 3491.5201720607865 -2695.5082 0
vn 0 0 -0.0045913664378748635
f 216891//62988 216892//62988 216672//62988
v 3490.3898303269457 -2695.5082 10
v 3491.5201720607865 -2695.5082 10
f 216893//62988 216894//62988 216674//62988
vn 0 0 -0.004597371676279674
f 216672//62989 216671//62989 216891//62989
f 216674//62989 216673//62989 216893//62989
v 3494.3898303269457 -2695.5082 0
v 3495.5201720607865 -2695.5082 0
f 216895//62988 216896//62988 216676//62988
v 3494.3898303269457 -2695.5082 10
v 3495.5201720607865 -2695.5082 10
f 216897//62988 216898//62988 216678//62988
f 216676//62989 216675//62989 216895//62989
f 216678//62989 216677//62989 216897//62989
v 3498.3898303269457 -2695.5082 0
v 3499.5201720607865 -2695.5082 0
f 216899//62988 216900//62988 216680//62988
v 3498.3898303269457 -2695.5082 10
v 3499.5201720607865 -2695.5082 10
f 216901//62988 216902//62988 216682//62988
f 216680//62989 216679//62989 216899//62989
f 216682//62989 216681//62989 216901//62989
v 3502.3898303269457 -2695.5082 0
v 3503.5201720607865 -2695.5082 0
f 216903//62988 216904//62988 216684//62988
v 3502.3898303269457 -2695.5082 10
v 3503.5201720607865 -2695.5082 10
f 216905//62988 216906//62988 216686//62988
f 216684//62989 216683//62989 216903//62989
f 216686//62989 216685//62989 216905//62989
v 3506.3898303269457 -2695.5082 0
v 3507.5201720607865 -2695.5082 0
f 216907//62988 216908//62988 216688//62988
v 3506.3898303269457 -2695.5082 10
v 3507.5201720607865 -2695.5082 10
f 216909//62988 216910//62988 216690//62988
f 216688//62989 216687//62989 216907//62989
f 216690//62989 216689//62989 216909//62989
v 3510.3898303269457 -2695.5082 0
v 3511.5201720607865 -2695.5082 0
f 216911//62988 216912//62988 216692//62988
v 3510.3898303269457 -2695.5082 10
v 3511.5201720607865 -2695.5082 10
f 216913//62988 216914//62988 216694//62988
f 216692//62989 216691//62989 216911//62989
f 216694//62989 216693//62989 216913//62989
v 3514.3898303269457 -2695.5082 0
v 3515.5201720607865 -2695.5082 0
f 216915//62988 216916//62988 216696//62988
v 3514.3898303269457 -2695.5082 10
v 3515.5201720607865 -2695.5082 10
f 216917//62988 216918//62988 216698//62988
f 216696//62989 216695//62989 216915//62989
f 216698//62989 216697//62989 216917//62989
v 3518.3898303269457 -2695.5082 0
v 3519.0314999999996 -2695.5082 0
vn 0 0 -0.0026064158412084917
f 216919//62990 216920//62990 216700//62990
v 3518.3898303269457 -2695.5082 10
v 3519.0314999999996 -2695.5082 10
f 216921//62990 216922//62990 216702//62990
vn 0 0 -0.0026124210796133027
f 216700//62991 216699//62991 216919//62991
f 216702//62991 216701//62991 216921//62991
v 3522.9684999999995 -2695.5082 0
v 3601.5314999999996 -2695.5082 0
vn 0 0 -0.3191172285863335
f 216923//62992 216924//62992 216704//62992
v 3522.9684999999995 -2695.5082 10
v 3601.5314999999996 -2695.5082 10
f 216925//62992 216926//62992 216706//62992
f 216704//62992 216703//62992 216923//62992
f 216706//62992 216705//62992 216925//62992
v 3605.4684999999995 -2695.5082 0
v 3606.914202069346 -2695.5082 0
vn 0 0 -0.005872337330950185
f 216927//62993 216928//62993 216708//62993
v 3605.4684999999995 -2695.5082 10
v 3606.914202069346 -2695.5082 10
f 216929//62993 216930//62993 216710//62993
vn 0 0 -0.005886181851344341
f 216708//62994 216707//62994 216927//62994
f 216710//62994 216709//62994 216929//62994
v 3609.207845209813 -2695.5082 0
v 3610.914202069346 -2695.5082 0
vn 0 0 -0.006931098252275078
f 216931//62995 216932//62995 216711//62995
v 3609.207845209813 -2695.5082 10
v 3610.914202069346 -2695.5082 10
f 216933//62995 216934//62995 216712//62995
vn 0 0 -0.006950948011075893
f 216711//62996 15966//62996 216931//62996
f 216712//62996 15967//62996 216933//62996
v 3613.207845209813 -2695.5082 0
v 3614.914202069346 -2695.5082 0
f 216935//62995 216936//62995 216713//62995
v 3613.207845209813 -2695.5082 10
v 3614.914202069346 -2695.5082 10
f 216937//62995 216938//62995 216714//62995
f 216713//62996 14205//62996 216935//62996
f 216714//62996 14206//62996 216937//62996
v 3617.207845209813 -2695.5082 0
v 3618.914202069346 -2695.5082 0
f 216939//62995 216940//62995 216715//62995
v 3617.207845209813 -2695.5082 10
v 3618.914202069346 -2695.5082 10
f 216941//62995 216942//62995 216716//62995
f 216715//62996 18162//62996 216939//62996
f 216716//62996 18163//62996 216941//62996
v 3621.207845209813 -2695.5082 0
v 3622.914202069346 -2695.5082 0
f 216943//62995 216944//62995 216717//62995
v 3621.207845209813 -2695.5082 10
v 3622.914202069346 -2695.5082 10
f 216945//62995 216946//62995 216718//62995
f 216717//62996 20721//62996 216943//62996
f 216718//62996 20722//62996 216945//62996
v 3625.207845209813 -2695.5082 0
v 3626.914202069346 -2695.5082 0
f 216947//62995 216948//62995 216719//62995
v 3625.207845209813 -2695.5082 10
v 3626.914202069346 -2695.5082 10
f 216949//62995 216950//62995 216720//62995
f 216719//62996 20577//62996 216947//62996
f 216720//62996 20578//62996 216949//62996
v 3629.207845209813 -2695.5082 0
v 3630.914202069346 -2695.5082 0
f 216951//62995 216952//62995 216721//62995
v 3629.207845209813 -2695.5082 10
v 3630.914202069346 -2695.5082 10
f 216953//62995 216954//62995 216722//62995
f 216721//62996 17586//62996 216951//62996
f 216722//62996 17587//62996 216953//62996
v 3633.207845209813 -2695.5082 0
v 3634.914202069346 -2695.5082 0
f 216955//62995 216956//62995 216723//62995
v 3633.207845209813 -2695.5082 10
v 3634.914202069346 -2695.5082 10
f 216957//62995 216958//62995 216724//62995
f 216723//62996 13626//62996 216955//62996
f 216724//62996 13627//62996 216957//62996
v 3637.207845209813 -2695.5082 0
v 3638.0314999999996 -2695.5082 0
vn 0 0 -0.0033456262357112847
f 216959//62997 216960//62997 216725//62997
v 3637.207845209813 -2695.5082 10
v 3638.0314999999996 -2695.5082 10
f 216961//62997 216962//62997 216726//62997
vn 0 0 -0.0033516314741179427
f 216725//62998 15681//62998 216959//62998
f 216726//62998 15682//62998 216961//62998
v 3641.9684999999995 -2695.5082 0
v 3732.0315000000005 -2695.5082 0
vn 0 0 -0.36582939753027816
f 216963//62999 216964//62999 216728//62999
v 3641.9684999999995 -2695.5082 10
v 3732.0315000000005 -2695.5082 10
f 216965//62999 216966//62999 216730//62999
f 216728//62999 216727//62999 216963//62999
f 216730//62999 216729//62999 216965//62999
v 3735.9685000000004 -2695.5082 0
v 3737.0201720607865 -2695.5082 0
vn 0 0 -0.004271815911049069
f 216967//63000 216968//63000 216732//63000
v 3735.9685000000004 -2695.5082 10
v 3737.0201720607865 -2695.5082 10
f 216969//63000 216970//63000 216734//63000
f 216732//63000 216731//63000 216967//63000
f 216734//63000 216733//63000 216969//63000
v 3739.8898303269457 -2695.5082 0
v 3741.0201720607865 -2695.5082 0
f 216971//62988 216972//62988 216736//62988
v 3739.8898303269457 -2695.5082 10
v 3741.0201720607865 -2695.5082 10
f 216973//62988 216974//62988 216738//62988
f 216736//62989 216735//62989 216971//62989
f 216738//62989 216737//62989 216973//62989
v 3743.8898303269457 -2695.5082 0
v 3745.0201720607865 -2695.5082 0
f 216975//62988 216976//62988 216740//62988
v 3743.8898303269457 -2695.5082 10
v 3745.0201720607865 -2695.5082 10
f 216977//62988 216978//62988 216742//62988
f 216740//62989 216739//62989 216975//62989
f 216742//62989 216741//62989 216977//62989
v 3747.8898303269457 -2695.5082 0
v 3749.0201720607865 -2695.5082 0
f 216979//62988 216980//62988 216744//62988
v 3747.8898303269457 -2695.5082 10
v 3749.0201720607865 -2695.5082 10
f 216981//62988 216982//62988 216746//62988
f 216744//62989 216743//62989 216979//62989
f 216746//62989 216745//62989 216981//62989
v 3751.8898303269457 -2695.5082 0
v 3753.0201720607865 -2695.5082 0
f 216983//62988 216984//62988 216748//62988
v 3751.8898303269457 -2695.5082 10
v 3753.0201720607865 -2695.5082 10
f 216985//62988 216986//62988 216750//62988
f 216748//62989 216747//62989 216983//62989
f 216750//62989 216749//62989 216985//62989
v 3755.8898303269457 -2695.5082 0
v 3757.0201720607865 -2695.5082 0
f 216987//62988 216988//62988 216752//62988
v 3755.8898303269457 -2695.5082 10
v 3757.0201720607865 -2695.5082 10
f 216989//62988 216990//62988 216754//62988
f 216752//62989 216751//62989 216987//62989
f 216754//62989 216753//62989 216989//62989
v 3759.8898303269457 -2695.5082 0
v 3761.0201720607865 -2695.5082 0
f 216991//62988 216992//62988 216756//62988
v 3759.8898303269457 -2695.5082 10
v 3761.0201720607865 -2695.5082 10
f 216993//62988 216994//62988 216758//62988
f 216756//62989 216755//62989 216991//62989
f 216758//62989 216757//62989 216993//62989
v 3763.8898303269457 -2695.5082 0
v 3765.0201720607865 -2695.5082 0
f 216995//62988 216996//62988 216760//62988
v 3763.8898303269457 -2695.5082 10
v 3765.0201720607865 -2695.5082 10
f 216997//62988 216998//62988 216762//62988
f 216760//62989 216759//62989 216995//62989
f 216762//62989 216761//62989 216997//62989
v 3767.8898303269457 -2695.5082 0
v 3768.5315 -2695.5082 0
vn 0 0 -0.0026064158412103387
f 216999//63001 217000//63001 216764//63001
v 3767.8898303269457 -2695.5082 10
v 3768.5315 -2695.5082 10
f 217001//63001 217002//63001 216766//63001
vn 0 0 -0.0026124210796151497
f 216764//63002 216763//63002 216999//63002
f 216766//63002 216765//63002 217001//63002
v 3772.4685 -2695.5082 0
v 3883.0315 -2695.5082 0
vn 0 0 -0.44909891608251695
f 217003//63003 217004//63003 216768//63003
v 3772.4685 -2695.5082 10
v 3883.0315 -2695.5082 10
f 217005//63003 217006//63003 216770//63003
f 216768//63003 216767//63003 217003//63003
f 216770//63003 216769//63003 217005//63003
v 3886.9685 -2695.5082 0
v 3912.5315 -2695.5082 0
vn 0 0 -0.1038350586707797
f 217007//63004 217008//63004 216772//63004
v 3886.9685 -2695.5082 10
v 3912.5315 -2695.5082 10
f 217009//63004 217010//63004 216774//63004
f 216772//63004 216771//63004 217007//63004
f 216774//63004 216773//63004 217009//63004
v 3916.4685 -2695.5082 0
v 3934.179972799884 -2695.5082 0
vn 0 0 -0.07194272258036558
f 217011//63005 217012//63005 216776//63005
v 3916.4685 -2695.5082 10
v 3934.179972799884 -2695.5082 10
f 217013//63005 217014//63005 216778//63005
vn 0 0 -0.07194135541295939
f 216776//63006 216775//63006 217011//63006
f 216778//63006 216777//63006 217013//63006
v 3947.819627200116 -2695.5082 0
v 3969.2864131007354 -2695.5082 0
vn 0 0 -0.08719653301505614
f 217015//63007 217016//63007 216780//63007
v 3947.819627200116 -2695.5082 10
v 3969.2864131007354 -2695.5082 10
f 217017//63007 217018//63007 216782//63007
vn 0 0 -0.0871937986802438
f 216780//63008 216779//63008 217015//63008
f 216782//63008 216781//63008 217017//63008
v 3982.925586899265 -2695.5082 0
v 4004.787963192078 -2695.5082 0
vn 0 0 -0.08880339260051306
f 217019//63009 217020//63009 216784//63009
v 3982.925586899265 -2695.5082 10
v 4004.787963192078 -2695.5082 10
f 217021//63009 217022//63009 216786//63009
vn 0 0 -0.08880065826569886
f 216784//63010 216783//63010 217019//63010
f 216786//63010 216785//63010 217021//63010
v 4018.4242368079217 -2695.5082 0
v 4040.287963192078 -2695.5082 0
vn 0 0 -0.08880887657398412
f 217023//63011 217024//63011 216788//63011
v 4018.4242368079217 -2695.5082 10
v 4040.287963192078 -2695.5082 10
f 217025//63011 217026//63011 216790//63011
vn 0 0 -0.08880614223916806
f 216788//63012 216787//63012 217023//63012
f 216790//63012 216789//63012 217025//63012
v 4053.9242368079217 -2695.5082 0
v 4075.7946950068995 -2695.5082 0
vn 0 0 -0.08883622071930843
f 217027//63013 217028//63013 216792//63013
v 4053.9242368079217 -2695.5082 10
v 4075.7946950068995 -2695.5082 10
f 217029//63013 217030//63013 216794//63013
vn 0 0 -0.08883348638449239
f 216792//63014 216791//63014 217027//63014
f 216794//63014 216793//63014 217029//63014
v 4089.4187049931 -2695.5082 0
v 4111.294695006899 -2695.5082 0
vn 0 0 -0.08885869055135101
f 217031//63015 217032//63015 216796//63015
v 4089.4187049931 -2695.5082 10
v 4111.294695006899 -2695.5082 10
f 217033//63015 217034//63015 216798//63015
vn 0 0 -0.08885595621653682
f 216796//63016 216795//63016 217031//63016
f 216798//63016 216797//63016 217033//63016
v 4124.9187049931015 -2695.5082 0
v 4146.296551688983 -2695.5082 0
vn 0 0 -0.08683526839266667
f 217035//63017 217036//63017 216800//63017
v 4124.9187049931015 -2695.5082 10
v 4146.296551688983 -2695.5082 10
f 217037//63017 217038//63017 216802//63017
vn 0 0 -0.08683253405785432
f 216800//63018 216799//63018 217035//63018
f 216802//63018 216801//63018 217037//63018
v 4159.9170483110165 -2695.5082 0
v 4181.796551688983 -2695.5082 0
vn 0 0 -0.0888729615827025
f 217039//63019 217040//63019 216804//63019
v 4159.9170483110165 -2695.5082 10
v 4181.796551688983 -2695.5082 10
f 217041//63019 217042//63019 216806//63019
vn 0 0 -0.08887022724789014
f 216804//63020 216803//63020 217039//63020
f 216806//63020 216805//63020 217041//63020
v 4195.4170483110165 -2695.5082 0
v 4217.284863009391 -2695.5082 0
vn 0 0 -0.0888254830108937
f 217043//63021 217044//63021 216808//63021
v 4195.4170483110165 -2695.5082 10
v 4217.284863009391 -2695.5082 10
f 217045//63021 217046//63021 216810//63021
vn 0 0 -0.08882274867608135
f 216808//63022 216807//63022 217043//63022
f 216810//63022 216809//63022 217045//63022
v 4230.926936990608 -2695.5082 0
v 4252.784863009391 -2695.5082 0
vn 0 0 -0.08878531590900658
f 217047//63023 217048//63023 216812//63023
v 4230.926936990608 -2695.5082 10
v 4252.784863009391 -2695.5082 10
f 217049//63023 217050//63023 216814//63023
vn 0 0 -0.08878258157419422
f 216812//63024 216811//63024 217047//63024
f 216814//63024 216813//63024 217049//63024
v 4266.426936990608 -2695.5082 0
v 4288.2864131007345 -2695.5082 0
vn 0 0 -0.08879161226802429
f 217051//63025 217052//63025 216816//63025
v 4266.426936990608 -2695.5082 10
v 4288.2864131007345 -2695.5082 10
f 217053//63025 217054//63025 216818//63025
vn 0 0 -0.08878887793321193
f 216816//63026 216815//63026 217051//63026
f 216818//63026 216817//63026 217053//63026
v 4301.925586899265 -2695.5082 0
v 4323.7864131007345 -2695.5082 0
vn 0 0 -0.0887970962414935
f 217055//63027 217056//63027 216820//63027
v 4301.925586899265 -2695.5082 10
v 4323.7864131007345 -2695.5082 10
f 217057//63027 217058//63027 216822//63027
vn 0 0 -0.08879436190668115
f 216820//63028 216819//63028 217055//63028
f 216822//63028 216821//63028 217057//63028
v 4337.425586899265 -2695.5082 0
v 4365.5315 -2695.5082 0
vn 0 0 -0.11416418792045724
f 217059//63029 217060//63029 216824//63029
v 4337.425586899265 -2695.5082 10
v 4365.5315 -2695.5082 10
f 217061//63029 217062//63029 216826//63029
vn 0 0 -0.11416282075305106
f 216824//63030 216823//63030 217059//63030
f 216826//63030 216825//63030 217061//63030
v 4369.4685 -2695.5082 0
v 4383.033722126464 -2695.5082 0
vn 0 0 -0.0551009519768257
f 217063//63031 217064//63031 216828//63031
v 4369.4685 -2695.5082 10
v 4383.033722126464 -2695.5082 10
f 217065//63031 217066//63031 216830//63031
vn 0 0 -0.05509877980844405
f 216828//63032 216827//63032 217063//63032
f 216830//63032 216829//63032 217065//63032
v 4404.683477873535 -2695.5082 0
v 4418.140303918708 -2695.5082 0
vn 0 0 -0.05466065492794443
f 217067//63033 217068//63033 216832//63033
v 4404.683477873535 -2695.5082 10
v 4418.140303918708 -2695.5082 10
f 217069//63033 217070//63033 216834//63033
vn 0 0 -0.05465631059118113
f 216832//63034 216831//63034 217067//63034
f 216834//63034 216833//63034 217069//63034
v 4439.7892960812915 -2695.5082 0
v 4453.642707837415 -2695.5082 0
vn 0 0 -0.05627155742626421
f 217071//63035 217072//63035 216836//63035
v 4439.7892960812915 -2695.5082 10
v 4453.642707837415 -2695.5082 10
f 217073//63035 217074//63035 216838//63035
vn 0 0 -0.05626721308950092
f 216836//63036 216835//63036 217071//63036
f 216838//63036 216837//63036 217073//63036
v 4475.2870921625845 -2695.5082 0
v 4489.142707837415 -2695.5082 0
vn 0 0 -0.05628050958478415
f 217075//63037 217076//63037 216840//63037
v 4475.2870921625845 -2695.5082 10
v 4489.142707837415 -2695.5082 10
f 217077//63037 217078//63037 216842//63037
vn 0 0 -0.05627616524802086
f 216840//63038 216839//63038 217075//63038
f 216842//63038 216841//63038 217077//63038
v 4510.7870921625845 -2695.5082 0
v 4524.653050122238 -2695.5082 0
vn 0 0 -0.05632251919833983
f 217079//63039 217080//63039 216844//63039
v 4510.7870921625845 -2695.5082 10
v 4524.653050122238 -2695.5082 10
f 217081//63039 217082//63039 216846//63039
vn 0 0 -0.05631817486157653
f 216844//63040 216843//63040 217079//63040
f 216846//63040 216845//63040 217081//63040
v 4546.277949877763 -2695.5082 0
v 4560.153050122238 -2695.5082 0
vn 0 0 -0.05635965449861193
f 217083//63041 217084//63041 216848//63041
v 4546.277949877763 -2695.5082 10
v 4560.153050122238 -2695.5082 10
f 217085//63041 217086//63041 216850//63041
vn 0 0 -0.05635531016184863
f 216848//63042 216847//63042 217083//63042
f 216850//63042 216849//63042 217085//63042
v 4581.777949877763 -2695.5082 0
v 4595.155941155186 -2695.5082 0
vn 0 0 -0.05434043379839763
f 217087//63043 217088//63043 216852//63043
v 4581.777949877763 -2695.5082 10
v 4595.155941155186 -2695.5082 10
f 217089//63043 217090//63043 216854//63043
vn 0 0 -0.05433608946163434
f 216852//63044 216851//63044 217087//63044
f 216854//63044 216853//63044 217089//63044
v 4616.775258844815 -2695.5082 0
v 4630.655941155186 -2695.5082 0
vn 0 0 -0.056382328446890576
f 217091//63045 217092//63045 216856//63045
v 4616.775258844815 -2695.5082 10
v 4630.655941155186 -2695.5082 10
f 217093//63045 217094//63045 216858//63045
vn 0 0 -0.05637798411012728
f 216856//63046 216855//63046 217091//63046
f 216858//63046 216857//63046 217093//63046
v 4652.275258844815 -2695.5082 0
vn 0 0 -0.05630904657828446
f 217095//63047 3393//63047 216860//63047
v 4652.275258844815 -2695.5082 10
f 217096//63047 3394//63047 216862//63047
f 216860//63047 216859//63047 217095//63047
f 216862//63047 216861//63047 217096//63047
vn 0 0 -0.056243076179600025
f 3369//63048 3775//63048 216864//63048
f 3370//63048 3776//63048 216866//63048
vn 0 0 -0.056247420516363326
f 216864//63049 216863//63049 3369//63049
f 216866//63049 216865//63049 3370//63049
v 4737.140303918708 -2695.5082 0
vn 0 0 -0.05625284072366846
f 3751//63050 217097//63050 216868//63050
v 4737.140303918708 -2695.5082 10
f 3752//63050 217098//63050 216870//63050
f 216868//63050 216867//63050 3751//63050
f 216870//63050 216869//63050 3752//63050
v 4758.7892960812915 -2695.5082 0
v 4772.640303918708 -2695.5082 0
vn 0 0 -0.05626179288219579
f 217099//63051 217100//63051 216872//63051
v 4758.7892960812915 -2695.5082 10
v 4772.640303918708 -2695.5082 10
f 217101//63051 217102//63051 216874//63051
vn 0 0 -0.056257448545432485
f 216872//63052 216871//63052 217099//63052
f 216874//63052 216873//63052 217101//63052
v 4794.2892960812915 -2695.5082 0
v 4819.0315 -2695.5082 0
vn 0 0 -0.10050104430401326
f 217103//63053 217104//63053 216876//63053
v 4794.2892960812915 -2695.5082 10
v 4819.0315 -2695.5082 10
f 217105//63053 217106//63053 216878//63053
vn 0 0 -0.1004988721356316
f 216876//63054 216875//63054 217103//63054
f 216878//63054 216877//63054 217105//63054
v 4822.9685 -2695.5082 0
v 4880.79731455195 -2695.5082 0
vn 0 0 -0.23489646566769726
f 217107//63055 217108//63055 216880//63055
v 4822.9685 -2695.5082 10
v 4880.79731455195 -2695.5082 10
f 217109//63055 217110//63055 216882//63055
vn 0 0 -0.23489644764557074
f 216880//63056 216879//63056 217107//63056
f 216882//63056 216881//63056 217109//63056
v 3348.1 -2695.2920568496866 0
v 3482.5314999999996 -2695.2920568496866 0
vn 0 0 -29.056447911390112
f 217111//63057 217112//63057 216884//63057
v 3348.1 -2695.2920568496866 10
v 3482.5314999999996 -2695.2920568496866 10
f 217113//63057 217114//63057 216886//63057
f 216884//63057 216883//63057 217111//63057
f 216886//63057 216885//63057 217113//63057
v 3486.4684999999995 -2695.2920568496866 0
v 3487.5201720607865 -2695.2920568496866 0
vn 0 0 -0.22731171231536526
f 217115//63058 217116//63058 216888//63058
v 3486.4684999999995 -2695.2920568496866 10
v 3487.5201720607865 -2695.2920568496866 10
f 217117//63058 217118//63058 216890//63058
f 216888//63058 216887//63058 217115//63058
f 216890//63058 216889//63058 217117//63058
v 3490.4685000000004 -2695.2920568496866 0
v 3491.5201720607865 -2695.2920568496866 0
vn 0 0 -0.2273117123151687
f 217119//63059 217120//63059 216892//63059
v 3490.4685000000004 -2695.2920568496866 10
v 3491.5201720607865 -2695.2920568496866 10
f 217121//63059 217122//63059 216894//63059
vn 0 0 -0.24431562328336098
f 216892//63060 216891//63060 217119//63060
f 216894//63060 216893//63060 217121//63060
v 3494.4685000000004 -2695.2920568496866 0
v 3495.5201720607865 -2695.2920568496866 0
f 217123//63059 217124//63059 216896//63059
v 3494.4685000000004 -2695.2920568496866 10
v 3495.5201720607865 -2695.2920568496866 10
f 217125//63059 217126//63059 216898//63059
f 216896//63060 216895//63060 217123//63060
f 216898//63060 216897//63060 217125//63060
v 3498.4685000000004 -2695.2920568496866 0
v 3499.5201720607865 -2695.2920568496866 0
f 217127//63059 217128//63059 216900//63059
v 3498.4685000000004 -2695.2920568496866 10
v 3499.5201720607865 -2695.2920568496866 10
f 217129//63059 217130//63059 216902//63059
f 216900//63060 216899//63060 217127//63060
f 216902//63060 216901//63060 217129//63060
v 3502.4685000000004 -2695.2920568496866 0
v 3503.5201720607865 -2695.2920568496866 0
f 217131//63059 217132//63059 216904//63059
v 3502.4685000000004 -2695.2920568496866 10
v 3503.5201720607865 -2695.2920568496866 10
f 217133//63059 217134//63059 216906//63059
f 216904//63060 216903//63060 217131//63060
f 216906//63060 216905//63060 217133//63060
v 3506.4685000000004 -2695.2920568496866 0
v 3507.5201720607865 -2695.2920568496866 0
f 217135//63059 217136//63059 216908//63059
v 3506.4685000000004 -2695.2920568496866 10
v 3507.5201720607865 -2695.2920568496866 10
f 217137//63059 217138//63059 216910//63059
f 216908//63060 216907//63060 217135//63060
f 216910//63060 216909//63060 217137//63060
v 3510.4685000000004 -2695.2920568496866 0
v 3511.5201720607865 -2695.2920568496866 0
f 217139//63059 217140//63059 216912//63059
v 3510.4685000000004 -2695.2920568496866 10
v 3511.5201720607865 -2695.2920568496866 10
f 217141//63059 217142//63059 216914//63059
f 216912//63060 216911//63060 217139//63060
f 216914//63060 216913//63060 217141//63060
v 3514.4685000000004 -2695.2920568496866 0
v 3515.5201720607865 -2695.2920568496866 0
f 217143//63059 217144//63059 216916//63059
v 3514.4685000000004 -2695.2920568496866 10
v 3515.5201720607865 -2695.2920568496866 10
f 217145//63059 217146//63059 216918//63059
f 216916//63060 216915//63060 217143//63060
f 216918//63060 216917//63060 217145//63060
v 3518.4685000000004 -2695.2920568496866 0
v 3519.0314999999996 -2695.2920568496866 0
vn 0 0 -0.12168859362641347
f 217147//63061 217148//63061 216920//63061
v 3518.4685000000004 -2695.2920568496866 10
v 3519.0314999999996 -2695.2920568496866 10
f 217149//63061 217150//63061 216922//63061
vn 0 0 -0.13869250459460578
f 216920//63062 216919//63062 217147//63062
f 216922//63062 216921//63062 217149//63062
v 3522.9684999999995 -2695.2920568496866 0
v 3601.5314999999996 -2695.2920568496866 0
vn 0 0 -16.98085431809174
f 217151//63063 217152//63063 216924//63063
v 3522.9684999999995 -2695.2920568496866 10
v 3601.5314999999996 -2695.2920568496866 10
f 217153//63063 217154//63063 216926//63063
f 216924//63063 216923//63063 217151//63063
f 216926//63063 216925//63063 217153//63063
v 3605.4684999999995 -2695.2920568496866 0
v 3606.7328364316363 -2695.2920568496866 0
vn 0 0 -0.2732776593903081
f 217155//63064 217156//63064 216928//63064
v 3605.4684999999995 -2695.2920568496866 10
v 3606.7328364316363 -2695.2920568496866 10
f 217157//63064 217158//63064 216930//63064
vn 0 0 -0.3124785996835623
f 216928//63065 216927//63065 217155//63065
f 216930//63065 216929//63065 217157//63065
v 3609.2865148828673 -2695.2920568496866 0
v 3610.7328364316363 -2695.2920568496866 0
vn 0 0 -0.3126124959174553
f 217159//63066 217160//63066 216932//63066
v 3609.2865148828673 -2695.2920568496866 10
v 3610.7328364316363 -2695.2920568496866 10
f 217161//63066 217162//63066 216934//63066
vn 0 0 -0.3688173471788035
f 216932//63067 216931//63067 217159//63067
f 216934//63067 216933//63067 217161//63067
v 3613.2865148828673 -2695.2920568496866 0
v 3614.7328364316363 -2695.2920568496866 0
f 217163//63066 217164//63066 216936//63066
v 3613.2865148828673 -2695.2920568496866 10
v 3614.7328364316363 -2695.2920568496866 10
f 217165//63066 217166//63066 216938//63066
f 216936//63067 216935//63067 217163//63067
f 216938//63067 216937//63067 217165//63067
v 3617.2865148828673 -2695.2920568496866 0
v 3618.7328364316363 -2695.2920568496866 0
f 217167//63066 217168//63066 216940//63066
v 3617.2865148828673 -2695.2920568496866 10
v 3618.7328364316363 -2695.2920568496866 10
f 217169//63066 217170//63066 216942//63066
f 216940//63067 216939//63067 217167//63067
f 216942//63067 216941//63067 217169//63067
v 3621.2865148828673 -2695.2920568496866 0
v 3622.7328364316363 -2695.2920568496866 0
f 217171//63066 217172//63066 216944//63066
v 3621.2865148828673 -2695.2920568496866 10
v 3622.7328364316363 -2695.2920568496866 10
f 217173//63066 217174//63066 216946//63066
f 216944//63067 216943//63067 217171//63067
f 216946//63067 216945//63067 217173//63067
v 3625.2865148828673 -2695.2920568496866 0
v 3626.7328364316363 -2695.2920568496866 0
f 217175//63066 217176//63066 216948//63066
v 3625.2865148828673 -2695.2920568496866 10
v 3626.7328364316363 -2695.2920568496866 10
f 217177//63066 217178//63066 216950//63066
f 216948//63067 216947//63067 217175//63067
f 216950//63067 216949//63067 217177//63067
v 3629.2865148828673 -2695.2920568496866 0
v 3630.7328364316363 -2695.2920568496866 0
f 217179//63066 217180//63066 216952//63066
v 3629.2865148828673 -2695.2920568496866 10
v 3630.7328364316363 -2695.2920568496866 10
f 217181//63066 217182//63066 216954//63066
f 216952//63067 216951//63067 217179//63067
f 216954//63067 216953//63067 217181//63067
v 3633.2865148828673 -2695.2920568496866 0
v 3634.7328364316363 -2695.2920568496866 0
f 217183//63066 217184//63066 216956//63066
v 3633.2865148828673 -2695.2920568496866 10
v 3634.7328364316363 -2695.2920568496866 10
f 217185//63066 217186//63066 216958//63066
f 216956//63067 216955//63067 217183//63067
f 216958//63067 216957//63067 217185//63067
v 3637.2865148828673 -2695.2920568496866 0
v 3638.0314999999996 -2695.2920568496866 0
vn 0 0 -0.16102343015375722
f 217187//63068 217188//63068 216960//63068
v 3637.2865148828673 -2695.2920568496866 10
v 3638.0314999999996 -2695.2920568496866 10
f 217189//63068 217190//63068 216962//63068
vn 0 0 -0.17802734112185123
f 216960//63069 216959//63069 217187//63069
f 216962//63069 216961//63069 217189//63069
v 3641.9684999999995 -2695.2920568496866 0
v 3732.0315000000005 -2695.2920568496866 0
vn 0 0 -19.466500546698974
f 217191//63070 217192//63070 216964//63070
v 3641.9684999999995 -2695.2920568496866 10
v 3732.0315000000005 -2695.2920568496866 10
f 217193//63070 217194//63070 216966//63070
f 216964//63070 216963//63070 217191//63070
f 216966//63070 216965//63070 217193//63070
v 3737.0201720607865 -2695.2920568496866 0
f 5651//63059 217195//63059 216968//63059
v 3737.0201720607865 -2695.2920568496866 10
f 5652//63059 217196//63059 216970//63059
f 216968//63059 216967//63059 5651//63059
f 216970//63059 216969//63059 5652//63059
v 3739.9685000000004 -2695.2920568496866 0
v 3741.0201720607865 -2695.2920568496866 0
f 217197//63059 217198//63059 216972//63059
v 3739.9685000000004 -2695.2920568496866 10
v 3741.0201720607865 -2695.2920568496866 10
f 217199//63059 217200//63059 216974//63059
f 216972//63060 216971//63060 217197//63060
f 216974//63060 216973//63060 217199//63060
v 3743.9685000000004 -2695.2920568496866 0
v 3745.0201720607865 -2695.2920568496866 0
f 217201//63059 217202//63059 216976//63059
v 3743.9685000000004 -2695.2920568496866 10
v 3745.0201720607865 -2695.2920568496866 10
f 217203//63059 217204//63059 216978//63059
f 216976//63060 216975//63060 217201//63060
f 216978//63060 216977//63060 217203//63060
v 3747.9685000000004 -2695.2920568496866 0
v 3749.0201720607865 -2695.2920568496866 0
f 217205//63059 217206//63059 216980//63059
v 3747.9685000000004 -2695.2920568496866 10
v 3749.0201720607865 -2695.2920568496866 10
f 217207//63059 217208//63059 216982//63059
f 216980//63060 216979//63060 217205//63060
f 216982//63060 216981//63060 217207//63060
v 3751.9685000000004 -2695.2920568496866 0
v 3753.0201720607865 -2695.2920568496866 0
f 217209//63059 217210//63059 216984//63059
v 3751.9685000000004 -2695.2920568496866 10
v 3753.0201720607865 -2695.2920568496866 10
f 217211//63059 217212//63059 216986//63059
f 216984//63060 216983//63060 217209//63060
f 216986//63060 216985//63060 217211//63060
v 3755.9685000000004 -2695.2920568496866 0
v 3757.0201720607865 -2695.2920568496866 0
f 217213//63059 217214//63059 216988//63059
v 3755.9685000000004 -2695.2920568496866 10
v 3757.0201720607865 -2695.2920568496866 10
f 217215//63059 217216//63059 216990//63059
f 216988//63060 216987//63060 217213//63060
f 216990//63060 216989//63060 217215//63060
v 3759.9685000000004 -2695.2920568496866 0
v 3761.0201720607865 -2695.2920568496866 0
f 217217//63059 217218//63059 216992//63059
v 3759.9685000000004 -2695.2920568496866 10
v 3761.0201720607865 -2695.2920568496866 10
f 217219//63059 217220//63059 216994//63059
f 216992//63060 216991//63060 217217//63060
f 216994//63060 216993//63060 217219//63060
v 3763.9685000000004 -2695.2920568496866 0
v 3765.0201720607865 -2695.2920568496866 0
f 217221//63059 217222//63059 216996//63059
v 3763.9685000000004 -2695.2920568496866 10
v 3765.0201720607865 -2695.2920568496866 10
f 217223//63059 217224//63059 216998//63059
f 216996//63060 216995//63060 217221//63060
f 216998//63060 216997//63060 217223//63060
v 3767.9685000000004 -2695.2920568496866 0
v 3768.5315 -2695.2920568496866 0
vn 0 0 -0.12168859362651177
f 217225//63071 217226//63071 217000//63071
v 3767.9685000000004 -2695.2920568496866 10
v 3768.5315 -2695.2920568496866 10
f 217227//63071 217228//63071 217002//63071
vn 0 0 -0.13869250459470406
f 217000//63072 216999//63072 217225//63072
f 217002//63072 217001//63072 217227//63072
v 3772.4685 -2695.2920568496866 0
v 3883.0315 -2695.2920568496866 0
vn 0 0 -23.897435128128716
f 217229//63073 217230//63073 217004//63073
v 3772.4685 -2695.2920568496866 10
v 3883.0315 -2695.2920568496866 10
f 217231//63073 217232//63073 217006//63073
f 217004//63073 217003//63073 217229//63073
f 217006//63073 217005//63073 217231//63073
v 3886.9685 -2695.2920568496866 0
v 3912.5315 -2695.2920568496866 0
vn 0 0 -5.525267351467997
f 217233//63074 217234//63074 217008//63074
v 3886.9685 -2695.2920568496866 10
v 3912.5315 -2695.2920568496866 10
f 217235//63074 217236//63074 217010//63074
f 217008//63074 217007//63074 217233//63074
f 217010//63074 217009//63074 217235//63074
v 3916.4685 -2695.2920568496866 0
v 3934.197882931947 -2695.2920568496866 0
vn 0 0 -3.8320846800281636
f 217237//63075 217238//63075 217012//63075
v 3916.4685 -2695.2920568496866 10
v 3934.197882931947 -2695.2920568496866 10
f 217239//63075 217240//63075 217014//63075
vn 0 0 -3.8282135276615863
f 217012//63076 217011//63076 217237//63076
f 217014//63076 217013//63076 217239//63076
v 3947.801717068053 -2695.2920568496866 0
v 3969.3043232327977 -2695.2920568496866 0
vn 0 0 -4.64764103640171
f 217241//63077 217242//63077 217016//63077
v 3947.801717068053 -2695.2920568496866 10
v 3969.3043232327977 -2695.2920568496866 10
f 217243//63077 217244//63077 217018//63077
vn 0 0 -4.639898731668655
f 217016//63078 217015//63078 217241//63078
f 217018//63078 217017//63078 217243//63078
v 3982.9076767672027 -2695.2920568496866 0
v 4004.8058733241405 -2695.2920568496866 0
vn 0 0 -4.733145190004184
f 217245//63079 217246//63079 217020//63079
v 3982.9076767672027 -2695.2920568496866 10
v 4004.8058733241405 -2695.2920568496866 10
f 217247//63079 217248//63079 217022//63079
vn 0 0 -4.725402885271227
f 217020//63080 217019//63080 217245//63080
f 217022//63080 217021//63080 217247//63080
v 4018.4063266758594 -2695.2920568496866 0
v 4040.3058733241405 -2695.2920568496866 0
vn 0 0 -4.733437003000333
f 217249//63081 217250//63081 217024//63081
v 4018.4063266758594 -2695.2920568496866 10
v 4040.3058733241405 -2695.2920568496866 10
f 217251//63081 217252//63081 217026//63081
vn 0 0 -4.725694698267375
f 217024//63082 217023//63082 217249//63082
f 217026//63082 217025//63082 217251//63082
v 4053.9063266758594 -2695.2920568496866 0
v 4075.8126051389618 -2695.2920568496866 0
vn 0 0 -4.734892038663126
f 217253//63083 217254//63083 217028//63083
v 4053.9063266758594 -2695.2920568496866 10
v 4075.8126051389618 -2695.2920568496866 10
f 217255//63083 217256//63083 217030//63083
vn 0 0 -4.727149733930169
f 217028//63084 217027//63084 217253//63084
f 217030//63084 217029//63084 217255//63084
v 4089.400794861038 -2695.2920568496866 0
v 4111.312605138962 -2695.2920568496866 0
vn 0 0 -4.736087702545608
f 217257//63085 217258//63085 217032//63085
v 4089.400794861038 -2695.2920568496866 10
v 4111.312605138962 -2695.2920568496866 10
f 217259//63085 217260//63085 217034//63085
vn 0 0 -4.728345397812553
f 217032//63086 217031//63086 217257//63086
f 217034//63086 217033//63086 217259//63086
v 4124.900794861039 -2695.2920568496866 0
v 4146.314461821045 -2695.2920568496866 0
vn 0 0 -4.6284174365032635
f 217261//63087 217262//63087 217036//63087
v 4124.900794861039 -2695.2920568496866 10
v 4146.314461821045 -2695.2920568496866 10
f 217263//63087 217264//63087 217038//63087
vn 0 0 -4.62067513177011
f 217036//63088 217035//63088 217261//63088
f 217038//63088 217037//63088 217263//63088
v 4159.899138178954 -2695.2920568496866 0
v 4181.814461821045 -2695.2920568496866 0
vn 0 0 -4.736847092145014
f 217265//63089 217266//63089 217040//63089
v 4159.899138178954 -2695.2920568496866 10
v 4181.814461821045 -2695.2920568496866 10
f 217267//63089 217268//63089 217042//63089
vn 0 0 -4.729104787411861
f 217040//63090 217039//63090 217265//63090
f 217042//63090 217041//63090 217267//63090
v 4195.399138178954 -2695.2920568496866 0
v 4217.302773141454 -2695.2920568496866 0
vn 0 0 -4.73432066411514
f 217269//63091 217270//63091 217044//63091
v 4195.399138178954 -2695.2920568496866 10
v 4217.302773141454 -2695.2920568496866 10
f 217271//63091 217272//63091 217046//63091
vn 0 0 -4.726578359381986
f 217044//63092 217043//63092 217269//63092
f 217046//63092 217045//63092 217271//63092
v 4230.909026858545 -2695.2920568496866 0
v 4252.802773141454 -2695.2920568496866 0
vn 0 0 -4.732183293755831
f 217273//63093 217274//63093 217048//63093
v 4230.909026858545 -2695.2920568496866 10
v 4252.802773141454 -2695.2920568496866 10
f 217275//63093 217276//63093 217050//63093
vn 0 0 -4.7244409890226775
f 217048//63094 217047//63094 217273//63094
f 217050//63094 217049//63094 217275//63094
v 4266.409026858545 -2695.2920568496866 0
v 4288.304323232797 -2695.2920568496866 0
vn 0 0 -4.732518335382032
f 217277//63095 217278//63095 217052//63095
v 4266.409026858545 -2695.2920568496866 10
v 4288.304323232797 -2695.2920568496866 10
f 217279//63095 217280//63095 217054//63095
vn 0 0 -4.724776030648878
f 217052//63096 217051//63096 217277//63096
f 217054//63096 217053//63096 217279//63096
v 4301.907676767202 -2695.2920568496866 0
v 4323.804323232797 -2695.2920568496866 0
vn 0 0 -4.732810148378082
f 217281//63097 217282//63097 217056//63097
v 4301.907676767202 -2695.2920568496866 10
v 4323.804323232797 -2695.2920568496866 10
f 217283//63097 217284//63097 217058//63097
vn 0 0 -4.725067843644928
f 217056//63098 217055//63098 217281//63098
f 217058//63098 217057//63098 217283//63098
v 4337.407676767202 -2695.2920568496866 0
v 4365.5315 -2695.2920568496866 0
vn 0 0 -6.078771752401292
f 217285//63099 217286//63099 217060//63099
v 4337.407676767202 -2695.2920568496866 10
v 4365.5315 -2695.2920568496866 10
f 217287//63099 217288//63099 217062//63099
vn 0 0 -6.074900600034716
f 217060//63100 217059//63100 217285//63100
f 217062//63100 217061//63100 217287//63100
v 4369.4685 -2695.2920568496866 0
v 4383.06217791204 -2695.2920568496866 0
vn 0 0 -2.938180368257528
f 217289//63101 217290//63101 217064//63101
v 4369.4685 -2695.2920568496866 10
v 4383.06217791204 -2695.2920568496866 10
f 217291//63101 217292//63101 217066//63101
vn 0 0 -2.932029845118543
f 217064//63102 217063//63102 217289//63102
f 217066//63102 217065//63102 217291//63102
v 4404.655022087959 -2695.2920568496866 0
v 4418.168759704283 -2695.2920568496866 0
vn 0 0 -2.920901820904387
f 217293//63103 217294//63103 217068//63103
v 4404.655022087959 -2695.2920568496866 10
v 4418.168759704283 -2695.2920568496866 10
f 217295//63103 217296//63103 217070//63103
vn 0 0 -2.9086007746266134
f 217068//63104 217067//63104 217293//63104
f 217070//63104 217069//63104 217295//63104
v 4439.760840295717 -2695.2920568496866 0
v 4453.671163622991 -2695.2920568496866 0
vn 0 0 -3.0066211058386307
f 217297//63105 217298//63105 217072//63105
v 4439.760840295717 -2695.2920568496866 10
v 4453.671163622991 -2695.2920568496866 10
f 217299//63105 217300//63105 217074//63105
vn 0 0 -2.9943200595608572
f 217072//63106 217071//63106 217297//63106
f 217074//63106 217073//63106 217299//63106
v 4475.258636377009 -2695.2920568496866 0
v 4489.171163622991 -2695.2920568496866 0
vn 0 0 -3.0070974677711897
f 217301//63107 217302//63107 217076//63107
v 4475.258636377009 -2695.2920568496866 10
v 4489.171163622991 -2695.2920568496866 10
f 217303//63107 217304//63107 217078//63107
vn 0 0 -2.99479642149322
f 217076//63108 217075//63108 217301//63108
f 217078//63108 217077//63108 217303//63108
v 4510.758636377009 -2695.2920568496866 0
v 4524.681505907813 -2695.2920568496866 0
vn 0 0 -3.0093328817939478
f 217305//63109 217306//63109 217080//63109
v 4510.758636377009 -2695.2920568496866 10
v 4524.681505907813 -2695.2920568496866 10
f 217307//63109 217308//63109 217082//63109
vn 0 0 -2.9970318355161742
f 217080//63110 217079//63110 217305//63110
f 217082//63110 217081//63110 217307//63110
v 4546.249494092188 -2695.2920568496866 0
v 4560.181505907813 -2695.2920568496866 0
vn 0 0 -3.011308924036198
f 217309//63111 217310//63111 217084//63111
v 4546.249494092188 -2695.2920568496866 10
v 4560.181505907813 -2695.2920568496866 10
f 217311//63111 217312//63111 217086//63111
vn 0 0 -2.999007877758621
f 217084//63112 217083//63112 217309//63112
f 217086//63112 217085//63112 217311//63112
v 4581.749494092188 -2695.2920568496866 0
v 4595.184396940762 -2695.2920568496866 0
vn 0 0 -2.903862225848685
f 217313//63113 217314//63113 217088//63113
v 4581.749494092188 -2695.2920568496866 10
v 4595.184396940762 -2695.2920568496866 10
f 217315//63113 217316//63113 217090//63113
vn 0 0 -2.8915611795709113
f 217088//63114 217087//63114 217313//63114
f 217090//63114 217089//63114 217315//63114
v 4616.746803059239 -2695.2920568496866 0
v 4630.684396940762 -2695.2920568496866 0
vn 0 0 -3.012515449344677
f 217317//63115 217318//63115 217092//63115
v 4616.746803059239 -2695.2920568496866 10
v 4630.684396940762 -2695.2920568496866 10
f 217319//63115 217320//63115 217094//63115
vn 0 0 -3.000214403066707
f 217092//63116 217091//63116 217317//63116
f 217094//63116 217093//63116 217319//63116
v 4652.246803059239 -2695.2920568496866 0
v 4666.166355785575 -2695.2920568496866 0
vn 0 0 -3.008615977227383
f 217321//63117 217322//63117 3393//63117
v 4652.246803059239 -2695.2920568496866 10
v 4666.166355785575 -2695.2920568496866 10
f 217323//63117 217324//63117 3394//63117
vn 0 0 -2.9963149309496093
f 3393//63118 217095//63118 217321//63118
f 3394//63118 217096//63118 217323//63118
v 4687.7630442144255 -2695.2920568496866 0
v 4701.666355785575 -2695.2920568496866 0
vn 0 0 -3.005105562780654
f 217325//63119 217326//63119 3775//63119
v 4687.7630442144255 -2695.2920568496866 10
v 4701.666355785575 -2695.2920568496866 10
f 217327//63119 217328//63119 3776//63119
vn 0 0 -2.9928045165030768
f 3775//63120 3369//63120 217325//63120
f 3776//63120 3370//63120 217327//63120
v 4723.2630442144255 -2695.2920568496866 0
v 4737.168759704283 -2695.2920568496866 0
vn 0 0 -3.0056251533431664
f 217329//63121 217330//63121 217097//63121
v 4723.2630442144255 -2695.2920568496866 10
v 4737.168759704283 -2695.2920568496866 10
f 217331//63121 217332//63121 217098//63121
vn 0 0 -2.993324107065589
f 217097//63122 3751//63122 217329//63122
f 217098//63122 3752//63122 217331//63122
v 4758.760840295717 -2695.2920568496866 0
v 4772.668759704283 -2695.2920568496866 0
vn 0 0 -3.0061015152759216
f 217333//63123 217334//63123 217100//63123
v 4758.760840295717 -2695.2920568496866 10
v 4772.668759704283 -2695.2920568496866 10
f 217335//63123 217336//63123 217102//63123
vn 0 0 -2.993800468998345
f 217100//63124 217099//63124 217333//63124
f 217102//63124 217101//63124 217335//63124
v 4794.260840295717 -2695.2920568496866 0
v 4819.0315 -2695.2920568496866 0
vn 0 0 -5.354008423831334
f 217337//63125 217338//63125 217104//63125
v 4794.260840295717 -2695.2920568496866 10
v 4819.0315 -2695.2920568496866 10
```
