## Supplementary material for "MiniRead: a simple and inexpensive do-it-yourself device for multiple analyses of micro-organism growth kinetics": R package: OBJ_PCB_MiniRead_v5.obj (part 21 of 31)

```
f 217339//63125 217340//63125 217106//63125
vn 0 0 -5.347857900692546
f 217104//63126 217103//63126 217337//63126
f 217106//63126 217105//63126 217339//63126
v 4822.9685 -2695.2920568496866 0
v 4880.79755064496 -2695.2920568496866 0
vn 0 0 -12.499353186049643
f 217341//63127 217342//63127 217108//63127
v 4822.9685 -2695.2920568496866 10
v 4880.79755064496 -2695.2920568496866 10
f 217343//63127 217344//63127 217110//63127
vn 0 0 -12.49930215616264
f 217108//63128 217107//63128 217341//63128
f 217110//63128 217109//63128 217343//63128
v 3348.1 -2695.0386133217094 0
v 3482.5314999999996 -2695.0386133217094 0
vn 0 0 -34.07079363126647
f 217345//63129 217346//63129 217112//63129
v 3348.1 -2695.0386133217094 10
v 3482.5314999999996 -2695.0386133217094 10
f 217347//63129 217348//63129 217114//63129
f 217112//63129 217111//63129 217345//63129
f 217114//63129 217113//63129 217347//63129
v 3486.4684999999995 -2695.0386133217094 0
v 3487.5201720607865 -2695.0386133217094 0
vn 0 0 -0.2665394773609168
f 217349//63130 217350//63130 217116//63130
v 3486.4684999999995 -2695.0386133217094 10
v 3487.5201720607865 -2695.0386133217094 10
f 217351//63130 217352//63130 217118//63130
f 217116//63130 217115//63130 217349//63130
f 217118//63130 217117//63130 217351//63130
v 3490.5607459002517 -2695.0386133217094 0
v 3491.5201720607865 -2695.0386133217094 0
vn 0 0 -0.24316035095955718
f 217353//63131 217354//63131 217120//63131
v 3490.5607459002517 -2695.0386133217094 10
v 3491.5201720607865 -2695.0386133217094 10
f 217355//63131 217356//63131 217122//63131
vn 0 0 -0.2665394773606863
f 217120//63132 217119//63132 217353//63132
f 217122//63132 217121//63132 217355//63132
v 3494.5607459002517 -2695.0386133217094 0
v 3495.5201720607865 -2695.0386133217094 0
f 217357//63131 217358//63131 217124//63131
v 3494.5607459002517 -2695.0386133217094 10
v 3495.5201720607865 -2695.0386133217094 10
f 217359//63131 217360//63131 217126//63131
f 217124//63132 217123//63132 217357//63132
f 217126//63132 217125//63132 217359//63132
v 3498.5607459002517 -2695.0386133217094 0
v 3499.5201720607865 -2695.0386133217094 0
f 217361//63131 217362//63131 217128//63131
v 3498.5607459002517 -2695.0386133217094 10
v 3499.5201720607865 -2695.0386133217094 10
f 217363//63131 217364//63131 217130//63131
f 217128//63132 217127//63132 217361//63132
f 217130//63132 217129//63132 217363//63132
v 3502.5607459002517 -2695.0386133217094 0
v 3503.5201720607865 -2695.0386133217094 0
f 217365//63131 217366//63131 217132//63131
v 3502.5607459002517 -2695.0386133217094 10
v 3503.5201720607865 -2695.0386133217094 10
f 217367//63131 217368//63131 217134//63131
f 217132//63132 217131//63132 217365//63132
f 217134//63132 217133//63132 217367//63132
v 3506.5607459002517 -2695.0386133217094 0
v 3507.5201720607865 -2695.0386133217094 0
f 217369//63131 217370//63131 217136//63131
v 3506.5607459002517 -2695.0386133217094 10
v 3507.5201720607865 -2695.0386133217094 10
f 217371//63131 217372//63131 217138//63131
f 217136//63132 217135//63132 217369//63132
f 217138//63132 217137//63132 217371//63132
v 3510.5607459002517 -2695.0386133217094 0
v 3511.5201720607865 -2695.0386133217094 0
f 217373//63131 217374//63131 217140//63131
v 3510.5607459002517 -2695.0386133217094 10
v 3511.5201720607865 -2695.0386133217094 10
f 217375//63131 217376//63131 217142//63131
f 217140//63132 217139//63132 217373//63132
f 217142//63132 217141//63132 217375//63132
v 3514.5607459002517 -2695.0386133217094 0
v 3515.5201720607865 -2695.0386133217094 0
f 217377//63131 217378//63131 217144//63131
v 3514.5607459002517 -2695.0386133217094 10
v 3515.5201720607865 -2695.0386133217094 10
f 217379//63131 217380//63131 217146//63131
f 217144//63132 217143//63132 217377//63132
f 217146//63132 217145//63132 217379//63132
v 3518.5607459002517 -2695.0386133217094 0
v 3519.0314999999996 -2695.0386133217094 0
vn 0 0 -0.11930957984982807
f 217381//63133 217382//63133 217148//63133
v 3518.5607459002517 -2695.0386133217094 10
v 3519.0314999999996 -2695.0386133217094 10
f 217383//63133 217384//63133 217150//63133
vn 0 0 -0.1426887062509572
f 217148//63134 217147//63134 217381//63134
f 217150//63134 217149//63134 217383//63134
v 3522.9684999999995 -2695.0386133217094 0
v 3601.5314999999996 -2695.0386133217094 0
vn 0 0 -19.91128388847255
f 217385//63135 217386//63135 217152//63135
v 3522.9684999999995 -2695.0386133217094 10
v 3601.5314999999996 -2695.0386133217094 10
f 217387//63135 217388//63135 217154//63135
f 217152//63135 217151//63135 217385//63135
f 217154//63135 217153//63135 217387//63135
v 3605.4684999999995 -2695.0386133217094 0
f 217389//63130 15979//63130 217156//63130
v 3605.4684999999995 -2695.0386133217094 10
f 217390//63130 15980//63130 217158//63130
vn 0 0 -0.3204378857841359
f 217156//63136 217155//63136 217389//63136
f 217158//63136 217157//63136 217390//63136
v 3609.3787607831187 -2695.0386133217094 0
vn 0 0 -0.2892833010851087
f 217391//63137 14217//63137 217160//63137
v 3609.3787607831187 -2695.0386133217094 10
f 217392//63137 14218//63137 217162//63137
vn 0 0 -0.3665608359094569
f 217160//63138 217159//63138 217391//63138
f 217162//63138 217161//63138 217392//63138
v 3613.3787607831187 -2695.0386133217094 0
f 217393//63137 18175//63137 217164//63137
v 3613.3787607831187 -2695.0386133217094 10
f 217394//63137 18176//63137 217166//63137
f 217164//63138 217163//63138 217393//63138
f 217166//63138 217165//63138 217394//63138
v 3617.3787607831187 -2695.0386133217094 0
f 217395//63137 20733//63137 217168//63137
v 3617.3787607831187 -2695.0386133217094 10
f 217396//63137 20734//63137 217170//63137
f 217168//63138 217167//63138 217395//63138
f 217170//63138 217169//63138 217396//63138
v 3621.3787607831187 -2695.0386133217094 0
f 217397//63137 20589//63137 217172//63137
v 3621.3787607831187 -2695.0386133217094 10
f 217398//63137 20590//63137 217174//63137
f 217172//63138 217171//63138 217397//63138
f 217174//63138 217173//63138 217398//63138
v 3625.3787607831187 -2695.0386133217094 0
f 217399//63137 17599//63137 217176//63137
v 3625.3787607831187 -2695.0386133217094 10
f 217400//63137 17600//63137 217178//63137
f 217176//63138 217175//63138 217399//63138
f 217178//63138 217177//63138 217400//63138
v 3629.3787607831187 -2695.0386133217094 0
f 217401//63137 13639//63137 217180//63137
v 3629.3787607831187 -2695.0386133217094 10
f 217402//63137 13640//63137 217182//63137
f 217180//63138 217179//63138 217401//63138
f 217182//63138 217181//63138 217402//63138
v 3633.3787607831187 -2695.0386133217094 0
f 217403//63137 15693//63137 217184//63137
v 3633.3787607831187 -2695.0386133217094 10
f 217404//63137 15694//63137 217186//63137
f 217184//63138 217183//63138 217403//63138
f 217186//63138 217185//63138 217404//63138
v 3637.3787607831187 -2695.0386133217094 0
v 3638.0314999999996 -2695.0386133217094 0
vn 0 0 -0.16543252997537955
f 217405//63139 217406//63139 217188//63139
v 3637.3787607831187 -2695.0386133217094 10
v 3638.0314999999996 -2695.0386133217094 10
f 217407//63139 217408//63139 217190//63139
vn 0 0 -0.18881165637650868
f 217188//63140 217187//63140 217405//63140
f 217190//63140 217189//63140 217407//63140
v 3641.9684999999995 -2695.0386133217094 0
v 3732.0315000000005 -2695.0386133217094 0
vn 0 0 -22.825884460210546
f 217409//63141 217410//63141 217192//63141
v 3641.9684999999995 -2695.0386133217094 10
v 3732.0315000000005 -2695.0386133217094 10
f 217411//63141 217412//63141 217194//63141
f 217192//63141 217191//63141 217409//63141
f 217194//63141 217193//63141 217411//63141
v 3736.0607459002517 -2695.0386133217094 0
v 3737.0201720607865 -2695.0386133217094 0
f 217413//63131 217414//63131 217195//63131
v 3736.0607459002517 -2695.0386133217094 10
v 3737.0201720607865 -2695.0386133217094 10
f 217415//63131 217416//63131 217196//63131
f 217195//63132 5651//63132 217413//63132
f 217196//63132 5652//63132 217415//63132
v 3740.0607459002517 -2695.0386133217094 0
v 3741.0201720607865 -2695.0386133217094 0
f 217417//63131 217418//63131 217198//63131
v 3740.0607459002517 -2695.0386133217094 10
v 3741.0201720607865 -2695.0386133217094 10
f 217419//63131 217420//63131 217200//63131
f 217198//63132 217197//63132 217417//63132
f 217200//63132 217199//63132 217419//63132
v 3744.0607459002517 -2695.0386133217094 0
v 3745.0201720607865 -2695.0386133217094 0
f 217421//63131 217422//63131 217202//63131
v 3744.0607459002517 -2695.0386133217094 10
v 3745.0201720607865 -2695.0386133217094 10
f 217423//63131 217424//63131 217204//63131
f 217202//63132 217201//63132 217421//63132
f 217204//63132 217203//63132 217423//63132
v 3748.0607459002517 -2695.0386133217094 0
v 3749.0201720607865 -2695.0386133217094 0
f 217425//63131 217426//63131 217206//63131
v 3748.0607459002517 -2695.0386133217094 10
v 3749.0201720607865 -2695.0386133217094 10
f 217427//63131 217428//63131 217208//63131
f 217206//63132 217205//63132 217425//63132
f 217208//63132 217207//63132 217427//63132
v 3752.0607459002517 -2695.0386133217094 0
v 3753.0201720607865 -2695.0386133217094 0
f 217429//63131 217430//63131 217210//63131
v 3752.0607459002517 -2695.0386133217094 10
v 3753.0201720607865 -2695.0386133217094 10
f 217431//63131 217432//63131 217212//63131
f 217210//63132 217209//63132 217429//63132
f 217212//63132 217211//63132 217431//63132
v 3756.0607459002517 -2695.0386133217094 0
v 3757.0201720607865 -2695.0386133217094 0
f 217433//63131 217434//63131 217214//63131
v 3756.0607459002517 -2695.0386133217094 10
v 3757.0201720607865 -2695.0386133217094 10
f 217435//63131 217436//63131 217216//63131
f 217214//63132 217213//63132 217433//63132
f 217216//63132 217215//63132 217435//63132
v 3760.0607459002517 -2695.0386133217094 0
v 3761.0201720607865 -2695.0386133217094 0
f 217437//63131 217438//63131 217218//63131
v 3760.0607459002517 -2695.0386133217094 10
v 3761.0201720607865 -2695.0386133217094 10
f 217439//63131 217440//63131 217220//63131
f 217218//63132 217217//63132 217437//63132
f 217220//63132 217219//63132 217439//63132
v 3764.0607459002517 -2695.0386133217094 0
v 3765.0201720607865 -2695.0386133217094 0
f 217441//63131 217442//63131 217222//63131
v 3764.0607459002517 -2695.0386133217094 10
v 3765.0201720607865 -2695.0386133217094 10
f 217443//63131 217444//63131 217224//63131
f 217222//63132 217221//63132 217441//63132
f 217224//63132 217223//63132 217443//63132
v 3768.0607459002517 -2695.0386133217094 0
v 3768.5315 -2695.0386133217094 0
vn 0 0 -0.11930957984994331
f 217445//63142 217446//63142 217226//63142
v 3768.0607459002517 -2695.0386133217094 10
v 3768.5315 -2695.0386133217094 10
f 217447//63142 217448//63142 217228//63142
vn 0 0 -0.14268870625107244
f 217226//63143 217225//63143 217445//63143
f 217228//63143 217227//63143 217447//63143
v 3772.4685 -2695.0386133217094 0
v 3883.0315 -2695.0386133217094 0
vn 0 0 -28.021476783742852
f 217449//63144 217450//63144 217230//63144
v 3772.4685 -2695.0386133217094 10
v 3883.0315 -2695.0386133217094 10
f 217451//63144 217452//63144 217232//63144
f 217230//63144 217229//63144 217449//63144
f 217232//63144 217231//63144 217451//63144
v 3886.9685 -2695.0386133217094 0
v 3912.5315 -2695.0386133217094 0
vn 0 0 -6.478776905681111
f 217453//63145 217454//63145 217234//63145
v 3886.9685 -2695.0386133217094 10
v 3912.5315 -2695.0386133217094 10
f 217455//63145 217456//63145 217236//63145
f 217234//63145 217233//63145 217453//63145
f 217236//63145 217235//63145 217455//63145
v 3916.4685 -2695.0386133217094 0
v 3934.218883861423 -2695.0386133217094 0
vn 0 0 -4.4987199087885354
f 217457//63146 217458//63146 217238//63146
v 3916.4685 -2695.0386133217094 10
v 3934.218883861423 -2695.0386133217094 10
f 217459//63146 217460//63146 217240//63146
vn 0 0 -4.49339735913133
f 217238//63147 217237//63147 217457//63147
f 217240//63147 217239//63147 217459//63147
v 3947.780716138577 -2695.0386133217094 0
v 3969.3253241622742 -2695.0386133217094 0
vn 0 0 -5.4603414664116015
f 217461//63148 217462//63148 217242//63148
v 3947.780716138577 -2695.0386133217094 10
v 3969.3253241622742 -2695.0386133217094 10
f 217463//63148 217464//63148 217244//63148
vn 0 0 -5.449696367097075
f 217242//63149 217241//63149 217461//63149
f 217244//63149 217243//63149 217463//63149
v 3982.886675837726 -2695.0386133217094 0
v 4004.8268742536166 -2695.0386133217094 0
vn 0 0 -5.560601291042954
f 217465//63150 217466//63150 217246//63150
v 3982.886675837726 -2695.0386133217094 10
v 4004.8268742536166 -2695.0386133217094 10
f 217467//63150 217468//63150 217248//63150
vn 0 0 -5.549956191728428
f 217246//63151 217245//63151 217465//63151
f 217248//63151 217247//63151 217467//63151
v 4018.3853257463834 -2695.0386133217094 0
v 4040.3268742536166 -2695.0386133217094 0
vn 0 0 -5.560943462955972
f 217469//63152 217470//63152 217250//63152
v 4018.3853257463834 -2695.0386133217094 10
v 4040.3268742536166 -2695.0386133217094 10
f 217471//63152 217472//63152 217252//63152
vn 0 0 -5.550298363641561
f 217250//63153 217249//63153 217469//63153
f 217252//63153 217251//63153 217471//63153
v 4053.8853257463834 -2695.0386133217094 0
v 4075.833606068438 -2695.0386133217094 0
vn 0 0 -5.56264959785396
f 217473//63154 217474//63154 217254//63154
v 4053.8853257463834 -2695.0386133217094 10
v 4075.833606068438 -2695.0386133217094 10
f 217475//63154 217476//63154 217256//63154
vn 0 0 -5.552004498539548
f 217254//63155 217253//63155 217473//63155
f 217256//63155 217255//63155 217475//63155
v 4089.379793931562 -2695.0386133217094 0
v 4111.333606068438 -2695.0386133217094 0
vn 0 0 -5.56405160051845
f 217477//63156 217478//63156 217258//63156
v 4089.379793931562 -2695.0386133217094 10
v 4111.333606068438 -2695.0386133217094 10
f 217479//63156 217480//63156 217260//63156
vn 0 0 -5.553406501204039
f 217258//63157 217257//63157 217477//63157
f 217260//63157 217259//63157 217479//63157
v 4124.879793931563 -2695.0386133217094 0
v 4146.335462750521 -2695.0386133217094 0
vn 0 0 -5.4378004005872205
f 217481//63158 217482//63158 217262//63158
v 4124.879793931563 -2695.0386133217094 10
v 4146.335462750521 -2695.0386133217094 10
f 217483//63158 217484//63158 217264//63158
vn 0 0 -5.427155301272809
f 217262//63159 217261//63159 217481//63159
f 217264//63159 217263//63159 217483//63159
v 4159.878137249478 -2695.0386133217094 0
v 4181.835462750521 -2695.0386133217094 0
vn 0 0 -5.564942039928181
f 217485//63160 217486//63160 217266//63160
v 4159.878137249478 -2695.0386133217094 10
v 4181.835462750521 -2695.0386133217094 10
f 217487//63160 217488//63160 217268//63160
vn 0 0 -5.55429694061377
f 217266//63161 217265//63161 217485//63161
f 217268//63161 217267//63161 217487//63161
v 4195.378137249478 -2695.0386133217094 0
v 4217.32377407093 -2695.0386133217094 0
vn 0 0 -5.561979619735163
f 217489//63162 217490//63162 217270//63162
v 4195.378137249478 -2695.0386133217094 10
v 4217.32377407093 -2695.0386133217094 10
f 217491//63162 217492//63162 217272//63162
vn 0 0 -5.551334520420752
f 217270//63163 217269//63163 217489//63163
f 217272//63163 217271//63163 217491//63163
v 4230.888025929069 -2695.0386133217094 0
v 4252.82377407093 -2695.0386133217094 0
vn 0 0 -5.559473397892504
f 217493//63164 217494//63164 217274//63164
v 4230.888025929069 -2695.0386133217094 10
v 4252.82377407093 -2695.0386133217094 10
f 217495//63164 217496//63164 217276//63164
vn 0 0 -5.548828298578093
f 217274//63165 217273//63165 217493//63165
f 217276//63165 217275//63165 217495//63165
v 4266.388025929069 -2695.0386133217094 0
v 4288.325324162273 -2695.0386133217094 0
vn 0 0 -5.55986625851122
f 217497//63166 217498//63166 217278//63166
v 4266.388025929069 -2695.0386133217094 10
v 4288.325324162273 -2695.0386133217094 10
f 217499//63166 217500//63166 217280//63166
vn 0 0 -5.549221159196809
f 217278//63167 217277//63167 217497//63167
f 217280//63167 217279//63167 217499//63167
v 4301.886675837726 -2695.0386133217094 0
v 4323.825324162273 -2695.0386133217094 0
vn 0 0 -5.560208430424239
f 217501//63168 217502//63168 217282//63168
v 4301.886675837726 -2695.0386133217094 10
v 4323.825324162273 -2695.0386133217094 10
f 217503//63168 217504//63168 217284//63168
vn 0 0 -5.549563331109827
f 217282//63169 217281//63169 217501//63169
f 217284//63169 217283//63169 217503//63169
v 4337.386675837726 -2695.0386133217094 0
v 4365.5315 -2695.0386133217094 0
vn 0 0 -7.1331235299845375
f 217505//63170 217506//63170 217286//63170
v 4337.386675837726 -2695.0386133217094 10
v 4365.5315 -2695.0386133217094 10
f 217507//63170 217508//63170 217288//63170
vn 0 0 -7.127800980327331
f 217286//63171 217285//63171 217505//63171
f 217288//63171 217287//63171 217507//63171
v 4369.4685 -2695.0386133217094 0
v 4383.0955443854955 -2695.0386133217094 0
vn 0 0 -3.453686204961843
f 217509//63172 217510//63172 217290//63172
v 4369.4685 -2695.0386133217094 10
v 4383.0955443854955 -2695.0386133217094 10
f 217511//63172 217512//63172 217292//63172
vn 0 0 -3.44522968821317
f 217290//63173 217289//63173 217509//63173
f 217292//63173 217291//63173 217511//63173
v 4404.621655614504 -2695.0386133217094 0
v 4418.202126177738 -2695.0386133217094 0
vn 0 0 -3.4418823711366184
f 217513//63174 217514//63174 217294//63174
v 4404.621655614504 -2695.0386133217094 10
v 4418.202126177738 -2695.0386133217094 10
f 217515//63174 217516//63174 217296//63174
vn 0 0 -3.4249693376392725
f 217294//63175 217293//63175 217513//63175
f 217296//63175 217295//63175 217515//63175
v 4439.727473822261 -2695.0386133217094 0
v 4453.704530096446 -2695.0386133217094 0
vn 0 0 -3.542394452865284
f 217517//63176 217518//63176 217298//63176
v 4439.727473822261 -2695.0386133217094 10
v 4453.704530096446 -2695.0386133217094 10
f 217519//63176 217520//63176 217300//63176
vn 0 0 -3.5254814193679382
f 217298//63177 217297//63177 217517//63177
f 217300//63177 217299//63177 217519//63177
v 4475.225269903553 -2695.0386133217094 0
v 4489.204530096446 -2695.0386133217094 0
vn 0 0 -3.542953021797987
f 217521//63178 217522//63178 217302//63178
v 4475.225269903553 -2695.0386133217094 10
v 4489.204530096446 -2695.0386133217094 10
f 217523//63178 217524//63178 217304//63178
vn 0 0 -3.5260399883006412
f 217302//63179 217301//63179 217521//63179
f 217304//63179 217303//63179 217523//63179
v 4510.725269903553 -2695.0386133217094 0
v 4524.714872381268 -2695.0386133217094 0
vn 0 0 -3.5455742069504907
f 217525//63180 217526//63180 217306//63180
v 4510.725269903553 -2695.0386133217094 10
v 4524.714872381268 -2695.0386133217094 10
f 217527//63180 217528//63180 217308//63180
vn 0 0 -3.528661173453145
f 217306//63181 217305//63181 217525//63181
f 217308//63181 217307//63181 217527//63181
v 4546.216127618733 -2695.0386133217094 0
v 4560.214872381268 -2695.0386133217094 0
vn 0 0 -3.547891259869268
f 217529//63182 217530//63182 217310//63182
v 4546.216127618733 -2695.0386133217094 10
v 4560.214872381268 -2695.0386133217094 10
f 217531//63182 217532//63182 217312//63182
vn 0 0 -3.530978226371922
f 217310//63183 217309//63183 217529//63183
f 217312//63183 217311//63183 217531//63183
v 4581.716127618733 -2695.0386133217094 0
v 4595.217763414217 -2695.0386133217094 0
vn 0 0 -3.4219022094708293
f 217533//63184 217534//63184 217314//63184
v 4581.716127618733 -2695.0386133217094 10
v 4595.217763414217 -2695.0386133217094 10
f 217535//63184 217536//63184 217316//63184
vn 0 0 -3.4049891759734834
f 217314//63185 217313//63185 217533//63185
f 217316//63185 217315//63185 217535//63185
v 4616.713436585784 -2695.0386133217094 0
v 4630.717763414217 -2695.0386133217094 0
vn 0 0 -3.5493059983438897
f 217537//63186 217538//63186 217318//63186
v 4616.713436585784 -2695.0386133217094 10
v 4630.717763414217 -2695.0386133217094 10
f 217539//63186 217540//63186 217320//63186
vn 0 0 -3.5323929648465437
f 217318//63187 217317//63187 217537//63187
f 217320//63187 217319//63187 217539//63187
v 4652.213436585784 -2695.0386133217094 0
v 4666.199722259032 -2695.0386133217094 0
vn 0 0 -3.5447335843248853
f 217541//63188 217542//63188 217322//63188
v 4652.213436585784 -2695.0386133217094 10
v 4666.199722259032 -2695.0386133217094 10
f 217543//63188 217544//63188 217324//63188
vn 0 0 -3.527820550827309
f 217322//63189 217321//63189 217541//63189
f 217324//63189 217323//63189 217543//63189
v 4687.729677740969 -2695.0386133217094 0
v 4701.699722259032 -2695.0386133217094 0
vn 0 0 -3.5406173686562403
f 217545//63190 217546//63190 217326//63190
v 4687.729677740969 -2695.0386133217094 10
v 4701.699722259032 -2695.0386133217094 10
f 217547//63190 217548//63190 217328//63190
vn 0 0 -3.5237043351584334
f 217326//63191 217325//63191 217545//63191
f 217328//63191 217327//63191 217547//63191
v 4723.229677740969 -2695.0386133217094 0
v 4737.202126177738 -2695.0386133217094 0
vn 0 0 -3.5412266262941805
f 217549//63192 217550//63192 217330//63192
v 4723.229677740969 -2695.0386133217094 10
v 4737.202126177738 -2695.0386133217094 10
f 217551//63192 217552//63192 217332//63192
vn 0 0 -3.524313592796604
f 217330//63193 217329//63193 217549//63193
f 217332//63193 217331//63193 217551//63193
v 4758.727473822261 -2695.0386133217094 0
v 4772.702126177738 -2695.0386133217094 0
vn 0 0 -3.5417851952268835
f 217553//63194 217554//63194 217334//63194
v 4758.727473822261 -2695.0386133217094 10
v 4772.702126177738 -2695.0386133217094 10
f 217555//63194 217556//63194 217336//63194
vn 0 0 -3.5248721617295375
f 217334//63195 217333//63195 217553//63195
f 217336//63195 217335//63195 217555//63195
v 4794.227473822261 -2695.0386133217094 0
v 4819.0315 -2695.0386133217094 0
vn 0 0 -6.286419902524845
f 217557//63196 217558//63196 217338//63196
v 4794.227473822261 -2695.0386133217094 10
v 4819.0315 -2695.0386133217094 10
f 217559//63196 217560//63196 217340//63196
vn 0 0 -6.277963385776172
f 217338//63197 217337//63197 217557//63197
f 217340//63197 217339//63197 217559//63197
v 4822.9685 -2695.0386133217094 0
v 4880.797827481146 -2695.0386133217094 0
vn 0 0 -14.656468777370263
f 217561//63198 217562//63198 217342//63198
v 4822.9685 -2695.0386133217094 10
v 4880.797827481146 -2695.0386133217094 10
f 217563//63198 217564//63198 217344//63198
vn 0 0 -14.656398615030724
f 217342//63199 217341//63199 217561//63199
f 217344//63199 217343//63199 217563//63199
v 3348.1 -2695 0
v 3482.5314999999996 -2695 0
f 217565//57666 217566//57666 217346//57666
v 3348.1 -2695 10
v 3482.5314999999996 -2695 10
f 217567//57666 217568//57666 217348//57666
f 217346//57666 217345//57666 217565//57666
f 217348//57666 217347//57666 217567//57666
v 3486.4684999999995 -2695 0
v 3487.5201720607865 -2695 0
vn 0 0 -0.04060855161591871
f 217569//63200 217570//63200 217350//63200
v 3486.4684999999995 -2695 10
v 3487.5201720607865 -2695 10
f 217571//63200 217572//63200 217352//63200
f 217350//63200 217349//63200 217569//63200
f 217352//63200 217351//63200 217571//63200
v 3491.5201720607865 -2695 0
f 17627//38197 217573//38197 217354//38197
v 3491.5201720607865 -2695 10
f 17628//38197 217574//38197 217356//38197
f 217354//38198 217353//38198 17627//38198
f 217356//38198 217355//38198 17628//38198
v 3495.5201720607865 -2695 0
f 16547//38197 217575//38197 217358//38197
v 3495.5201720607865 -2695 10
f 16548//38197 217576//38197 217360//38197
f 217358//38198 217357//38198 16547//38198
f 217360//38198 217359//38198 16548//38198
v 3499.5201720607865 -2695 0
f 17661//38197 217577//38197 217362//38197
v 3499.5201720607865 -2695 10
f 17662//38197 217578//38197 217364//38197
f 217362//38198 217361//38198 17661//38198
f 217364//38198 217363//38198 17662//38198
v 3503.5201720607865 -2695 0
f 19283//38197 217579//38197 217366//38197
v 3503.5201720607865 -2695 10
f 19284//38197 217580//38197 217368//38197
f 217366//38198 217365//38198 19283//38198
f 217368//38198 217367//38198 19284//38198
v 3507.5201720607865 -2695 0
f 18743//38197 217581//38197 217370//38197
v 3507.5201720607865 -2695 10
f 18744//38197 217582//38197 217372//38197
f 217370//38198 217369//38198 18743//38198
f 217372//38198 217371//38198 18744//38198
v 3511.5201720607865 -2695 0
f 15935//38197 217583//38197 217374//38197
v 3511.5201720607865 -2695 10
f 15936//38197 217584//38197 217376//38197
f 217374//38198 217373//38198 15935//38198
f 217376//38198 217375//38198 15936//38198
v 3515.5201720607865 -2695 0
f 16257//38197 217585//38197 217378//38197
v 3515.5201720607865 -2695 10
f 16258//38197 217586//38197 217380//38197
f 217378//38198 217377//38198 16257//38198
f 217380//38198 217379//38198 16258//38198
v 3519.0314999999996 -2695 0
vn 0 0 -0.017634704024655546
f 17771//63201 217587//63201 217382//63201
v 3519.0314999999996 -2695 10
f 17772//63201 217588//63201 217384//63201
vn 0 0 -0.018177379499565823
f 217382//63202 217381//63202 17771//63202
f 217384//63202 217383//63202 17772//63202
v 3522.9684999999995 -2695 0
v 3601.5314999999996 -2695 0
f 217589//38558 217590//38558 217386//38558
v 3522.9684999999995 -2695 10
v 3601.5314999999996 -2695 10
f 217591//38558 217592//38558 217388//38558
f 217386//38558 217385//38558 217589//38558
f 217388//38558 217387//38558 217591//38558
v 3605.4684999999995 -2695 0
v 3606.5201720607865 -2695 0
f 217593//63200 217594//63200 15979//63200
v 3605.4684999999995 -2695 10
v 3606.5201720607865 -2695 10
f 217595//63200 217596//63200 15980//63200
f 15979//63200 217389//63200 217593//63200
f 15980//63200 217390//63200 217595//63200
v 3609.392814882867 -2695 0
v 3610.5201720607865 -2695 0
f 217597//14350 217598//14350 14217//14350
v 3609.392814882867 -2695 10
v 3610.5201720607865 -2695 10
f 217599//14350 217600//14350 14218//14350
f 14217//14351 217391//14351 217597//14351
f 14218//14351 217392//14351 217599//14351
v 3613.392814882867 -2695 0
v 3614.5201720607865 -2695 0
f 217601//14350 217602//14350 18175//14350
v 3613.392814882867 -2695 10
v 3614.5201720607865 -2695 10
f 217603//14350 217604//14350 18176//14350
f 18175//14351 217393//14351 217601//14351
f 18176//14351 217394//14351 217603//14351
v 3617.392814882867 -2695 0
v 3618.5201720607865 -2695 0
f 217605//14350 217606//14350 20733//14350
v 3617.392814882867 -2695 10
v 3618.5201720607865 -2695 10
f 217607//14350 217608//14350 20734//14350
f 20733//14351 217395//14351 217605//14351
f 20734//14351 217396//14351 217607//14351
v 3621.392814882867 -2695 0
v 3622.5201720607865 -2695 0
f 217609//14350 217610//14350 20589//14350
v 3621.392814882867 -2695 10
v 3622.5201720607865 -2695 10
f 217611//14350 217612//14350 20590//14350
f 20589//14351 217397//14351 217609//14351
f 20590//14351 217398//14351 217611//14351
v 3625.392814882867 -2695 0
v 3626.5201720607865 -2695 0
f 217613//14350 217614//14350 17599//14350
v 3625.392814882867 -2695 10
v 3626.5201720607865 -2695 10
f 217615//14350 217616//14350 17600//14350
f 17599//14351 217399//14351 217613//14351
f 17600//14351 217400//14351 217615//14351
v 3629.392814882867 -2695 0
v 3630.5201720607865 -2695 0
f 217617//14350 217618//14350 13639//14350
v 3629.392814882867 -2695 10
v 3630.5201720607865 -2695 10
f 217619//14350 217620//14350 13640//14350
f 13639//14351 217401//14351 217617//14351
f 13640//14351 217402//14351 217619//14351
v 3633.392814882867 -2695 0
v 3634.5201720607865 -2695 0
f 217621//14350 217622//14350 15693//14350
v 3633.392814882867 -2695 10
v 3634.5201720607865 -2695 10
f 217623//14350 217624//14350 15694//14350
f 15693//14351 217403//14351 217621//14351
f 15694//14351 217404//14351 217623//14351
v 3637.392814882867 -2695 0
v 3638.0314999999996 -2695 0
vn 0 0 -0.024661753898831303
f 217625//63203 217626//63203 217406//63203
v 3637.392814882867 -2695 10
v 3638.0314999999996 -2695 10
f 217627//63203 217628//63203 217408//63203
vn 0 0 -0.02520442937374158
f 217406//63204 217405//63204 217625//63204
f 217408//63204 217407//63204 217627//63204
v 3641.9684999999995 -2695 0
v 3732.0315000000005 -2695 0
f 217629//57667 217630//57667 217410//57667
v 3641.9684999999995 -2695 10
v 3732.0315000000005 -2695 10
f 217631//57667 217632//57667 217412//57667
f 217410//57667 217409//57667 217629//57667
f 217412//57667 217411//57667 217631//57667
v 3737.0201720607865 -2695 0
f 5653//38197 217633//38197 217414//38197
v 3737.0201720607865 -2695 10
f 5654//38197 217634//38197 217416//38197
f 217414//38198 217413//38198 5653//38198
f 217416//38198 217415//38198 5654//38198
v 3741.0201720607865 -2695 0
f 13667//38197 217635//38197 217418//38197
v 3741.0201720607865 -2695 10
f 13668//38197 217636//38197 217420//38197
f 217418//38198 217417//38198 13667//38198
f 217420//38198 217419//38198 13668//38198
v 3745.0201720607865 -2695 0
f 16509//38197 217637//38197 217422//38197
v 3745.0201720607865 -2695 10
f 16510//38197 217638//38197 217424//38197
f 217422//38198 217421//38198 16509//38198
f 217424//38198 217423//38198 16510//38198
v 3749.0201720607865 -2695 0
f 19571//38197 217639//38197 217426//38197
v 3749.0201720607865 -2695 10
f 19572//38197 217640//38197 217428//38197
f 217426//38198 217425//38198 19571//38198
f 217428//38198 217427//38198 19572//38198
v 3753.0201720607865 -2695 0
f 20867//38197 217641//38197 217430//38197
v 3753.0201720607865 -2695 10
f 20868//38197 217642//38197 217432//38197
f 217430//38198 217429//38198 20867//38198
f 217432//38198 217431//38198 20868//38198
v 3757.0201720607865 -2695 0
f 19499//38197 217643//38197 217434//38197
v 3757.0201720607865 -2695 10
f 19500//38197 217644//38197 217436//38197
f 217434//38198 217433//38198 19499//38198
f 217436//38198 217435//38198 19500//38198
v 3761.0201720607865 -2695 0
f 14135//38197 217645//38197 217438//38197
v 3761.0201720607865 -2695 10
f 14136//38197 217646//38197 217440//38197
f 217438//38198 217437//38198 14135//38198
f 217440//38198 217439//38198 14136//38198
v 3765.0201720607865 -2695 0
f 15069//38197 217647//38197 217442//38197
v 3765.0201720607865 -2695 10
f 15070//38197 217648//38197 217444//38197
f 217442//38198 217441//38198 15069//38198
f 217444//38198 217443//38198 15070//38198
v 3768.5315 -2695 0
vn 0 0 -0.017634704024673105
f 13377//63205 217649//63205 217446//63205
v 3768.5315 -2695 10
f 13378//63205 217650//63205 217448//63205
vn 0 0 -0.018177379499583382
f 217446//63206 217445//63206 13377//63206
f 217448//63206 217447//63206 13378//63206
v 3772.4685 -2695 0
v 3883.0315 -2695 0
f 217651//38564 217652//38564 217450//38564
v 3772.4685 -2695 10
v 3883.0315 -2695 10
f 217653//38564 217654//38564 217452//38564
f 217450//38564 217449//38564 217651//38564
f 217452//38564 217451//38564 217653//38564
v 3886.9685 -2695 0
v 3912.5315 -2695 0
f 217655//37418 217656//37418 217454//37418
v 3886.9685 -2695 10
v 3912.5315 -2695 10
f 217657//37418 217658//37418 217456//37418
f 217454//37418 217453//37418 217655//37418
f 217456//37418 217455//37418 217657//37418
v 3916.4685 -2695 0
v 3934.2220834524815 -2695 0
vn 0 0 -0.6855248293446907
f 217659//63207 217660//63207 217458//63207
v 3916.4685 -2695 10
v 3934.2220834524815 -2695 10
f 217661//63207 217662//63207 217460//63207
vn 0 0 -0.6854012825058087
f 217458//63208 217457//63208 217659//63208
f 217460//63208 217459//63208 217661//63208
v 3947.7775165475186 -2695 0
v 3969.328523753333 -2695 0
vn 0 0 -0.8321559743988998
f 217663//63209 217664//63209 217462//63209
v 3947.7775165475186 -2695 10
v 3969.328523753333 -2695 10
f 217665//63209 217666//63209 217464//63209
vn 0 0 -0.8319088807211357
f 217462//63210 217461//63210 217663//63210
f 217464//63210 217463//63210 217665//63210
v 3982.8834762466677 -2695 0
v 4004.8300738446756 -2695 0
vn 0 0 -0.8474310334778102
f 217667//63211 217668//63211 217466//63211
v 3982.8834762466677 -2695 10
v 4004.8300738446756 -2695 10
f 217669//63211 217670//63211 217468//63211
vn 0 0 -0.8471839398000286
f 217466//63212 217465//63212 217667//63212
f 217468//63212 217467//63212 217669//63212
v 4018.3821261553244 -2695 0
v 4040.3300738446756 -2695 0
vn 0 0 -0.8474831649891855
f 217671//63213 217672//63213 217470//63213
v 4018.3821261553244 -2695 10
v 4040.3300738446756 -2695 10
f 217673//63213 217674//63213 217472//63213
vn 0 0 -0.8472360713113862
f 217470//63214 217469//63214 217671//63214
f 217472//63214 217471//63214 217673//63214
v 4053.8821261553244 -2695 0
v 4075.836805659497 -2695 0
vn 0 0 -0.8477431027205663
f 217675//63215 217676//63215 217474//63215
v 4053.8821261553244 -2695 10
v 4075.836805659497 -2695 10
f 217677//63215 217678//63215 217476//63215
vn 0 0 -0.8474960090427671
f 217474//63216 217473//63216 217675//63216
f 217476//63216 217475//63216 217677//63216
v 4089.376594340503 -2695 0
v 4111.336805659497 -2695 0
vn 0 0 -0.8479567044659251
f 217679//63217 217680//63217 217478//63217
v 4089.376594340503 -2695 10
v 4111.336805659497 -2695 10
f 217681//63217 217682//63217 217480//63217
vn 0 0 -0.8477096107881082
f 217478//63218 217477//63218 217679//63218
f 217480//63218 217479//63218 217681//63218
v 4124.876594340503 -2695 0
v 4146.33866234158 -2695 0
vn 0 0 -0.828721736273797
f 217683//63219 217684//63219 217482//63219
v 4124.876594340503 -2695 10
v 4146.33866234158 -2695 10
f 217685//63219 217686//63219 217484//63219
vn 0 0 -0.8284746425959977
f 217482//63220 217481//63220 217683//63220
f 217484//63220 217483//63220 217685//63220
v 4159.874937658419 -2695 0
v 4181.83866234158 -2695 0
vn 0 0 -0.8480923671267621
f 217687//63221 217688//63221 217486//63221
v 4159.874937658419 -2695 10
v 4181.83866234158 -2695 10
f 217689//63221 217690//63221 217488//63221
vn 0 0 -0.847845273448998
f 217486//63222 217485//63222 217687//63222
f 217488//63222 217487//63222 217689//63222
v 4195.374937658419 -2695 0
v 4217.326973661989 -2695 0
vn 0 0 -0.8476410283813449
f 217691//63223 217692//63223 217490//63223
v 4195.374937658419 -2695 10
v 4217.326973661989 -2695 10
f 217693//63223 217694//63223 217492//63223
vn 0 0 -0.8473939347035808
f 217490//63224 217489//63224 217691//63224
f 217492//63224 217491//63224 217693//63224
v 4230.8848263380105 -2695 0
v 4252.826973661989 -2695 0
vn 0 0 -0.8472591936150047
f 217695//63225 217696//63225 217494//63225
v 4230.8848263380105 -2695 10
v 4252.826973661989 -2695 10
f 217697//63225 217698//63225 217496//63225
vn 0 0 -0.8470120999372406
f 217494//63226 217493//63226 217695//63226
f 217496//63226 217495//63226 217697//63226
v 4266.3848263380105 -2695 0
v 4288.328523753332 -2695 0
vn 0 0 -0.8473190477907199
f 217699//63227 217700//63227 217498//63227
v 4266.3848263380105 -2695 10
v 4288.328523753332 -2695 10
f 217701//63227 217702//63227 217500//63227
vn 0 0 -0.8470719541129558
f 217498//63228 217497//63228 217699//63228
f 217500//63228 217499//63228 217701//63228
v 4301.883476246668 -2695 0
v 4323.828523753332 -2695 0
vn 0 0 -0.8473711793020775
f 217703//63229 217704//63229 217502//63229
v 4301.883476246668 -2695 10
v 4323.828523753332 -2695 10
f 217705//63229 217706//63229 217504//63229
vn 0 0 -0.8471240856243134
f 217502//63230 217501//63230 217703//63230
f 217504//63230 217503//63230 217705//63230
v 4337.383476246668 -2695 0
v 4365.5315 -2695 0
vn 0 0 -1.086888696670213
f 217707//63231 217708//63231 217506//63231
v 4337.383476246668 -2695 10
v 4365.5315 -2695 10
f 217709//63231 217710//63231 217508//63231
vn 0 0 -1.0867651498313309
f 217506//63232 217505//63232 217707//63232
f 217508//63232 217507//63232 217709//63232
v 4369.4685 -2695 0
v 4383.100627925738 -2695 0
vn 0 0 -0.5263817411797169
f 217711//63233 217712//63233 217510//63233
v 4369.4685 -2695 10
v 4383.100627925738 -2695 10
f 217713//63233 217714//63233 217512//63233
vn 0 0 -0.5261854488049071
f 217510//63234 217509//63234 217711//63234
f 217512//63234 217511//63234 217713//63234
v 4404.616572074261 -2695 0
v 4418.207209717982 -2695 0
vn 0 0 -0.5247796635723612
f 217715//63235 217716//63235 217514//63235
v 4404.616572074261 -2695 10
v 4418.207209717982 -2695 10
f 217717//63235 217718//63235 217516//63235
vn 0 0 -0.5243870788227064
f 217514//63236 217513//63236 217715//63236
f 217516//63236 217515//63236 217717//63236
v 4439.722390282018 -2695 0
v 4453.70961363669 -2695 0
vn 0 0 -0.5400931552146683
f 217719//63237 217720//63237 217518//63237
v 4439.722390282018 -2695 10
v 4453.70961363669 -2695 10
f 217721//63237 217722//63237 217520//63237
vn 0 0 -0.5397005704649784
f 217518//63238 217517//63238 217719//63238
f 217520//63238 217519//63238 217721//63238
v 4475.22018636331 -2695 0
v 4489.20961363669 -2695 0
vn 0 0 -0.5401782558367574
f 217723//63239 217724//63239 217522//63239
v 4475.22018636331 -2695 10
v 4489.20961363669 -2695 10
f 217725//63239 217726//63239 217524//63239
vn 0 0 -0.5397856710870675
f 217522//63240 217521//63240 217723//63240
f 217524//63240 217523//63240 217725//63240
v 4510.72018636331 -2695 0
v 4524.719955921511 -2695 0
vn 0 0 -0.5405776058077795
f 217727//63241 217728//63241 217526//63241
v 4510.72018636331 -2695 10
v 4524.719955921511 -2695 10
f 217729//63241 217730//63241 217528//63241
vn 0 0 -0.5401850210580896
f 217526//63242 217525//63242 217727//63242
f 217528//63242 217527//63242 217729//63242
v 4546.211044078489 -2695 0
v 4560.219955921511 -2695 0
vn 0 0 -0.5409306197927268
f 217731//63243 217732//63243 217530//63243
v 4546.211044078489 -2695 10
v 4560.219955921511 -2695 10
f 217733//63243 217734//63243 217532//63243
vn 0 0 -0.540538035043037
f 217530//63244 217529//63244 217731//63244
f 217532//63244 217531//63244 217733//63244
v 4581.711044078489 -2695 0
v 4595.222846954461 -2695 0
vn 0 0 -0.5217355913233878
f 217735//63245 217736//63245 217534//63245
v 4581.711044078489 -2695 10
v 4595.222846954461 -2695 10
f 217737//63245 217738//63245 217536//63245
vn 0 0 -0.5213430065736979
f 217534//63246 217533//63246 217735//63246
f 217536//63246 217535//63246 217737//63246
v 4616.70835304554 -2695 0
v 4630.722846954461 -2695 0
vn 0 0 -0.541146161899054
f 217739//63247 217740//63247 217538//63247
v 4616.70835304554 -2695 10
v 4630.722846954461 -2695 10
f 217741//63247 217742//63247 217540//63247
vn 0 0 -0.5407535771493641
f 217538//63248 217537//63248 217739//63248
f 217540//63248 217539//63248 217741//63248
v 4652.20835304554 -2695 0
v 4666.204805799274 -2695 0
vn 0 0 -0.5404495329698316
f 217743//63249 217744//63249 217542//63249
v 4652.20835304554 -2695 10
v 4666.204805799274 -2695 10
f 217745//63249 217746//63249 217544//63249
vn 0 0 -0.5400569482201768
f 217542//63250 217541//63250 217743//63250
f 217544//63250 217543//63250 217745//63250
v 4687.724594200727 -2695 0
v 4701.704805799274 -2695 0
vn 0 0 -0.5398224080196861
f 217747//63251 217748//63251 217546//63251
v 4687.724594200727 -2695 10
v 4701.704805799274 -2695 10
f 217749//63251 217750//63251 217548//63251
vn 0 0 -0.5394298232700664
f 217546//63252 217545//63252 217747//63252
f 217548//63252 217547//63252 217749//63252
v 4723.224594200727 -2695 0
v 4737.207209717982 -2695 0
vn 0 0 -0.5399152313060975
f 217751//63253 217752//63253 217550//63253
v 4723.224594200727 -2695 10
v 4737.207209717982 -2695 10
f 217753//63253 217754//63253 217552//63253
vn 0 0 -0.5395226465564428
f 217550//63254 217549//63254 217751//63254
f 217552//63254 217551//63254 217753//63254
v 4758.722390282018 -2695 0
v 4772.707209717982 -2695 0
vn 0 0 -0.5400003319282217
f 217755//63255 217756//63255 217554//63255
v 4758.722390282018 -2695 10
v 4772.707209717982 -2695 10
f 217757//63255 217758//63255 217556//63255
vn 0 0 -0.5396077471785319
f 217554//63256 217553//63256 217755//63256
f 217556//63256 217555//63256 217757//63256
v 4794.222390282018 -2695 0
v 4819.0315 -2695 0
vn 0 0 -0.9579621348633295
f 217759//63257 217760//63257 217558//63257
v 4794.222390282018 -2695 10
v 4819.0315 -2695 10
f 217761//63257 217762//63257 217560//63257
vn 0 0 -0.9577658424884845
f 217558//63258 217557//63258 217759//63258
f 217560//63258 217559//63258 217761//63258
v 4822.9685 -2695 0
v 4880.79786965845 -2695 0
vn 0 0 -2.232984054871388
f 217763//63259 217764//63259 217562//63259
v 4822.9685 -2695 10
v 4880.79786965845 -2695 10
f 217765//63259 217766//63259 217564//63259
vn 0 0 -2.232982426265586
f 217562//63260 217561//63260 217763//63260
f 217564//63260 217563//63260 217765//63260
v 3348.1 -2694.8976 0
v 3482.5314999999996 -2694.8976 0
vn 0 0 -13.765785600029018
f 217767//63261 217768//63261 217566//63261
v 3348.1 -2694.8976 10
v 3482.5314999999996 -2694.8976 10
f 217769//63261 217770//63261 217568//63261
f 217566//63261 217565//63261 217767//63261
f 217568//63261 217567//63261 217769//63261
v 3486.4684999999995 -2694.8976 0
v 3487.5201720607865 -2694.8976 0
vn 0 0 -0.10769121902482028
f 217771//63262 217772//63262 217570//63262
v 3486.4684999999995 -2694.8976 10
v 3487.5201720607865 -2694.8976 10
f 217773//63262 217774//63262 217572//63262
f 217570//63262 217569//63262 217771//63262
f 217572//63262 217571//63262 217773//63262
v 3490.537529448011 -2694.8976 0
v 3491.5201720607865 -2694.8976 0
vn 0 0 -0.10062260354843736
f 217775//63263 217776//63263 217573//63263
v 3490.537529448011 -2694.8976 10
v 3491.5201720607865 -2694.8976 10
f 217777//63263 217778//63263 217574//63263
vn 0 0 -0.09680609902475901
f 217573//63264 17627//63264 217775//63264
f 217574//63264 17628//63264 217777//63264
v 3494.537529448011 -2694.8976 0
v 3495.5201720607865 -2694.8976 0
f 217779//63263 217780//63263 217575//63263
v 3494.537529448011 -2694.8976 10
v 3495.5201720607865 -2694.8976 10
f 217781//63263 217782//63263 217576//63263
f 217575//63264 16547//63264 217779//63264
f 217576//63264 16548//63264 217781//63264
v 3498.537529448011 -2694.8976 0
v 3499.5201720607865 -2694.8976 0
f 217783//63263 217784//63263 217577//63263
v 3498.537529448011 -2694.8976 10
v 3499.5201720607865 -2694.8976 10
f 217785//63263 217786//63263 217578//63263
f 217577//63264 17661//63264 217783//63264
f 217578//63264 17662//63264 217785//63264
v 3502.537529448011 -2694.8976 0
v 3503.5201720607865 -2694.8976 0
f 217787//63263 217788//63263 217579//63263
v 3502.537529448011 -2694.8976 10
v 3503.5201720607865 -2694.8976 10
f 217789//63263 217790//63263 217580//63263
f 217579//63264 19283//63264 217787//63264
f 217580//63264 19284//63264 217789//63264
v 3506.537529448011 -2694.8976 0
v 3507.5201720607865 -2694.8976 0
f 217791//63263 217792//63263 217581//63263
v 3506.537529448011 -2694.8976 10
v 3507.5201720607865 -2694.8976 10
f 217793//63263 217794//63263 217582//63263
f 217581//63264 18743//63264 217791//63264
f 217582//63264 18744//63264 217793//63264
v 3510.537529448011 -2694.8976 0
v 3511.5201720607865 -2694.8976 0
f 217795//63263 217796//63263 217583//63263
v 3510.537529448011 -2694.8976 10
v 3511.5201720607865 -2694.8976 10
f 217797//63263 217798//63263 217584//63263
f 217583//63264 15935//63264 217795//63264
f 217584//63264 15936//63264 217797//63264
v 3514.537529448011 -2694.8976 0
v 3515.5201720607865 -2694.8976 0
f 217799//63263 217800//63263 217585//63263
v 3514.537529448011 -2694.8976 10
v 3515.5201720607865 -2694.8976 10
f 217801//63263 217802//63263 217586//63263
f 217585//63264 16257//63264 217799//63264
f 217586//63264 16258//63264 217801//63264
v 3518.537529448011 -2694.8976 0
vn 0 0 -0.05058258452374918
f 217803//63265 5829//63265 217587//63265
v 3518.537529448011 -2694.8976 10
f 217804//63265 5830//63265 217588//63265
vn 0 0 -0.04676608000007083
f 217587//63266 17771//63266 217803//63266
f 217588//63266 17772//63266 217804//63266
v 3601.5314999999996 -2694.8976 0
vn 0 0 -8.044851200016987
f 5819//63267 217805//63267 217590//63267
v 3601.5314999999996 -2694.8976 10
f 5820//63267 217806//63267 217592//63267
f 217590//63267 217589//63267 5819//63267
f 217592//63267 217591//63267 5820//63267
v 3605.4684999999995 -2694.8976 0
v 3606.5201720607865 -2694.8976 0
f 217807//63262 217808//63262 217594//63262
v 3605.4684999999995 -2694.8976 10
v 3606.5201720607865 -2694.8976 10
f 217809//63262 217810//63262 217596//63262
f 217594//63262 217593//63262 217807//63262
f 217596//63262 217595//63262 217809//63262
v 3609.4300854348558 -2694.8976 0
v 3610.5201720607865 -2694.8976 0
vn 0 0 -0.11162487049554748
f 217811//63268 217812//63268 217598//63268
v 3609.4300854348558 -2694.8976 10
v 3610.5201720607865 -2694.8976 10
f 217813//63268 217814//63268 217600//63268
vn 0 0 -0.11544137501922583
f 217598//63269 217597//63269 217811//63269
f 217600//63269 217599//63269 217813//63269
v 3613.4300854348558 -2694.8976 0
v 3614.5201720607865 -2694.8976 0
f 217815//63268 217816//63268 217602//63268
v 3613.4300854348558 -2694.8976 10
v 3614.5201720607865 -2694.8976 10
f 217817//63268 217818//63268 217604//63268
f 217602//63269 217601//63269 217815//63269
f 217604//63269 217603//63269 217817//63269
v 3617.4300854348558 -2694.8976 0
v 3618.5201720607865 -2694.8976 0
f 217819//63268 217820//63268 217606//63268
v 3617.4300854348558 -2694.8976 10
v 3618.5201720607865 -2694.8976 10
f 217821//63268 217822//63268 217608//63268
f 217606//63269 217605//63269 217819//63269
f 217608//63269 217607//63269 217821//63269
v 3621.4300854348558 -2694.8976 0
v 3622.5201720607865 -2694.8976 0
f 217823//63268 217824//63268 217610//63268
v 3621.4300854348558 -2694.8976 10
v 3622.5201720607865 -2694.8976 10
f 217825//63268 217826//63268 217612//63268
f 217610//63269 217609//63269 217823//63269
f 217612//63269 217611//63269 217825//63269
v 3625.4300854348558 -2694.8976 0
v 3626.5201720607865 -2694.8976 0
f 217827//63268 217828//63268 217614//63268
v 3625.4300854348558 -2694.8976 10
v 3626.5201720607865 -2694.8976 10
f 217829//63268 217830//63268 217616//63268
f 217614//63269 217613//63269 217827//63269
f 217616//63269 217615//63269 217829//63269
v 3629.4300854348558 -2694.8976 0
v 3630.5201720607865 -2694.8976 0
f 217831//63268 217832//63268 217618//63268
v 3629.4300854348558 -2694.8976 10
v 3630.5201720607865 -2694.8976 10
f 217833//63268 217834//63268 217620//63268
f 217618//63269 217617//63269 217831//63269
f 217620//63269 217619//63269 217833//63269
v 3633.4300854348558 -2694.8976 0
v 3634.5201720607865 -2694.8976 0
f 217835//63268 217836//63268 217622//63268
v 3633.4300854348558 -2694.8976 10
v 3634.5201720607865 -2694.8976 10
f 217837//63268 217838//63268 217624//63268
f 217622//63269 217621//63269 217835//63269
f 217624//63269 217623//63269 217837//63269
v 3637.4300854348558 -2694.8976 0
vn 0 0 -0.0615848514708593
f 217839//63270 5905//63270 217626//63270
v 3637.4300854348558 -2694.8976 10
f 217840//63270 5906//63270 217628//63270
vn 0 0 -0.06540135599453765
f 217626//63271 217625//63271 217839//63271
f 217628//63271 217627//63271 217840//63271
v 3732.0315000000005 -2694.8976 0
vn 0 0 -9.222451200019567
f 5895//63272 217841//63272 217630//63272
v 3732.0315000000005 -2694.8976 10
f 5896//63272 217842//63272 217632//63272
f 217630//63272 217629//63272 5895//63272
f 217632//63272 217631//63272 5896//63272
v 3736.037529448011 -2694.8976 0
v 3737.0201720607865 -2694.8976 0
f 217843//63263 217844//63263 217633//63263
v 3736.037529448011 -2694.8976 10
v 3737.0201720607865 -2694.8976 10
f 217845//63263 217846//63263 217634//63263
f 217633//63264 5653//63264 217843//63264
f 217634//63264 5654//63264 217845//63264
v 3740.037529448011 -2694.8976 0
v 3741.0201720607865 -2694.8976 0
f 217847//63263 217848//63263 217635//63263
v 3740.037529448011 -2694.8976 10
v 3741.0201720607865 -2694.8976 10
f 217849//63263 217850//63263 217636//63263
f 217635//63264 13667//63264 217847//63264
f 217636//63264 13668//63264 217849//63264
v 3744.037529448011 -2694.8976 0
v 3745.0201720607865 -2694.8976 0
f 217851//63263 217852//63263 217637//63263
v 3744.037529448011 -2694.8976 10
v 3745.0201720607865 -2694.8976 10
f 217853//63263 217854//63263 217638//63263
f 217637//63264 16509//63264 217851//63264
f 217638//63264 16510//63264 217853//63264
v 3748.037529448011 -2694.8976 0
v 3749.0201720607865 -2694.8976 0
f 217855//63263 217856//63263 217639//63263
v 3748.037529448011 -2694.8976 10
v 3749.0201720607865 -2694.8976 10
f 217857//63263 217858//63263 217640//63263
f 217639//63264 19571//63264 217855//63264
f 217640//63264 19572//63264 217857//63264
v 3752.037529448011 -2694.8976 0
v 3753.0201720607865 -2694.8976 0
f 217859//63263 217860//63263 217641//63263
v 3752.037529448011 -2694.8976 10
v 3753.0201720607865 -2694.8976 10
f 217861//63263 217862//63263 217642//63263
f 217641//63264 20867//63264 217859//63264
f 217642//63264 20868//63264 217861//63264
v 3756.037529448011 -2694.8976 0
v 3757.0201720607865 -2694.8976 0
f 217863//63263 217864//63263 217643//63263
v 3756.037529448011 -2694.8976 10
v 3757.0201720607865 -2694.8976 10
f 217865//63263 217866//63263 217644//63263
f 217643//63264 19499//63264 217863//63264
f 217644//63264 19500//63264 217865//63264
v 3760.037529448011 -2694.8976 0
v 3761.0201720607865 -2694.8976 0
f 217867//63263 217868//63263 217645//63263
v 3760.037529448011 -2694.8976 10
v 3761.0201720607865 -2694.8976 10
f 217869//63263 217870//63263 217646//63263
f 217645//63264 14135//63264 217867//63264
f 217646//63264 14136//63264 217869//63264
v 3764.037529448011 -2694.8976 0
v 3765.0201720607865 -2694.8976 0
f 217871//63263 217872//63263 217647//63263
v 3764.037529448011 -2694.8976 10
v 3765.0201720607865 -2694.8976 10
f 217873//63263 217874//63263 217648//63263
f 217647//63264 15069//63264 217871//63264
f 217648//63264 15070//63264 217873//63264
v 3768.037529448011 -2694.8976 0
vn 0 0 -0.05058258452379575
f 217875//63273 5857//63273 217649//63273
v 3768.037529448011 -2694.8976 10
f 217876//63273 5858//63273 217650//63273
vn 0 0 -0.046766080000117394
f 217649//63274 13377//63274 217875//63274
f 217650//63274 13378//63274 217876//63274
v 3883.0315 -2694.8976 0
vn 0 0 -11.321651200023902
f 5847//63275 217877//63275 217652//63275
v 3883.0315 -2694.8976 10
f 5848//63275 217878//63275 217654//63275
f 217652//63275 217651//63275 5847//63275
f 217654//63275 217653//63275 5848//63275
v 3886.9685 -2694.8976 0
v 3912.5315 -2694.8976 0
vn 0 0 -2.6176512000055343
f 217879//63276 217880//63276 217656//63276
v 3886.9685 -2694.8976 10
v 3912.5315 -2694.8976 10
f 217881//63276 217882//63276 217658//63276
f 217656//63276 217655//63276 217879//63276
f 217658//63276 217657//63276 217881//63276
v 3916.4685 -2694.8976 0
v 3934.2305685583965 -2694.8976 0
vn 0 0 -1.818835820383645
f 217883//63277 217884//63277 217660//63277
v 3916.4685 -2694.8976 10
v 3934.2305685583965 -2694.8976 10
f 217885//63277 217886//63277 217662//63277
vn 0 0 -1.8179669455379428
f 217660//63278 217659//63278 217883//63278
f 217662//63278 217661//63278 217885//63278
v 3947.7690314416036 -2694.8976 0
v 3969.337008859248 -2694.8976 0
vn 0 0 -2.208560887571428
f 217887//63279 217888//63279 217664//63279
v 3947.7690314416036 -2694.8976 10
v 3969.337008859248 -2694.8976 10
f 217889//63279 217890//63279 217666//63279
vn 0 0 -2.206823137880024
f 217664//63280 217663//63280 217887//63280
f 217666//63280 217665//63280 217889//63280
v 3982.8749911407526 -2694.8976 0
v 4004.8385589505906 -2694.8976 0
vn 0 0 -2.2490693437321543
f 217891//63281 217892//63281 217668//63281
v 3982.8749911407526 -2694.8976 10
v 4004.8385589505906 -2694.8976 10
f 217893//63281 217894//63281 217670//63281
vn 0 0 -2.24733159404075
f 217668//63282 217667//63282 217891//63282
f 217670//63282 217669//63282 217893//63282
v 4018.3736410494093 -2694.8976 0
v 4040.3385589505906 -2694.8976 0
vn 0 0 -2.249207593085707
f 217895//63283 217896//63283 217672//63283
v 4018.3736410494093 -2694.8976 10
v 4040.3385589505906 -2694.8976 10
f 217897//63283 217898//63283 217674//63283
vn 0 0 -2.2474698433943026
f 217672//63284 217671//63284 217895//63284
f 217674//63284 217673//63284 217897//63284
v 4053.8736410494093 -2694.8976 0
v 4075.845290765412 -2694.8976 0
vn 0 0 -2.2498969309234043
f 217899//63285 217900//63285 217676//63285
v 4053.8736410494093 -2694.8976 10
v 4075.845290765412 -2694.8976 10
f 217901//63285 217902//63285 217678//63285
vn 0 0 -2.248159181232
f 217676//63286 217675//63286 217899//63286
f 217678//63286 217677//63286 217901//63286
v 4089.368109234588 -2694.8976 0
v 4111.345290765412 -2694.8976 0
vn 0 0 -2.2504633887611325
f 217903//63287 217904//63287 217680//63287
v 4089.368109234588 -2694.8976 10
v 4111.345290765412 -2694.8976 10
f 217905//63287 217906//63287 217682//63287
vn 0 0 -2.2487256390697747
f 217680//63288 217679//63288 217903//63288
f 217682//63288 217681//63288 217905//63288
v 4124.868109234589 -2694.8976 0
v 4146.347147447495 -2694.8976 0
vn 0 0 -2.199453513006292
f 217907//63289 217908//63289 217684//63289
v 4124.868109234589 -2694.8976 10
v 4146.347147447495 -2694.8976 10
f 217909//63289 217910//63289 217686//63289
vn 0 0 -2.197715763314888
f 217684//63290 217683//63290 217907//63290
f 217686//63290 217685//63290 217909//63290
v 4159.866452552504 -2694.8976 0
v 4181.847147447495 -2694.8976 0
vn 0 0 -2.2508231572519057
f 217911//63291 217912//63291 217688//63291
v 4159.866452552504 -2694.8976 10
v 4181.847147447495 -2694.8976 10
f 217913//63291 217914//63291 217690//63291
vn 0 0 -2.2490854075604085
f 217688//63292 217687//63292 217911//63292
f 217690//63292 217689//63292 217913//63292
v 4195.366452552504 -2694.8976 0
v 4217.335458767904 -2694.8976 0
vn 0 0 -2.2496262364617525
f 217915//63293 217916//63293 217692//63293
v 4195.366452552504 -2694.8976 10
v 4217.335458767904 -2694.8976 10
f 217917//63293 217918//63293 217694//63293
vn 0 0 -2.247888486770255
f 217692//63294 217691//63294 217915//63294
f 217694//63294 217693//63294 217917//63294
v 4230.876341232095 -2694.8976 0
v 4252.835458767904 -2694.8976 0
vn 0 0 -2.2486136356716
f 217919//63295 217920//63295 217696//63295
v 4230.876341232095 -2694.8976 10
v 4252.835458767904 -2694.8976 10
f 217921//63295 217922//63295 217698//63295
vn 0 0 -2.2468758859801023
f 217696//63296 217695//63296 217919//63296
f 217698//63296 217697//63296 217921//63296
v 4266.376341232095 -2694.8976 0
v 4288.337008859247 -2694.8976 0
vn 0 0 -2.248772365025147
f 217923//63297 217924//63297 217700//63297
v 4266.376341232095 -2694.8976 10
v 4288.337008859247 -2694.8976 10
f 217925//63297 217926//63297 217702//63297
vn 0 0 -2.24703461533365
f 217700//63298 217699//63298 217923//63298
f 217702//63298 217701//63298 217925//63298
v 4301.874991140752 -2694.8976 0
v 4323.837008859247 -2694.8976 0
vn 0 0 -2.2489106143786532
f 217927//63299 217928//63299 217704//63299
v 4301.874991140752 -2694.8976 10
v 4323.837008859247 -2694.8976 10
f 217929//63299 217930//63299 217706//63299
vn 0 0 -2.247172864687156
f 217704//63300 217703//63300 217927//63300
f 217706//63300 217705//63300 217929//63300
v 4337.374991140752 -2694.8976 0
v 4365.5315 -2694.8976 0
vn 0 0 -2.883226507193067
f 217931//63301 217932//63301 217708//63301
v 4337.374991140752 -2694.8976 10
v 4365.5315 -2694.8976 10
f 217933//63301 217934//63301 217710//63301
vn 0 0 -2.8823576323473183
f 217708//63302 217707//63302 217931//63302
f 217710//63302 217709//63302 217933//63302
v 4369.4685 -2694.8976 0
v 4383.114109141491 -2694.8976 0
vn 0 0 -1.3973103760916425
f 217935//63303 217936//63303 217712//63303
v 4369.4685 -2694.8976 10
v 4383.114109141491 -2694.8976 10
f 217937//63303 217938//63303 217714//63303
vn 0 0 -1.3959298995985305
f 217712//63304 217711//63304 217935//63304
f 217714//63304 217713//63304 217937//63304
v 4404.603090858508 -2694.8976 0
v 4418.220690933735 -2694.8976 0
vn 0 0 -1.3944422477061484
f 217939//63305 217940//63305 217716//63305
v 4404.603090858508 -2694.8976 10
v 4418.220690933735 -2694.8976 10
f 217941//63305 217942//63305 217718//63305
vn 0 0 -1.3916812947199246
f 217716//63306 217715//63306 217939//63306
f 217718//63306 217717//63306 217941//63306
v 4439.708909066265 -2694.8976 0
v 4453.723094852443 -2694.8976 0
vn 0 0 -1.4350526245076691
f 217943//63307 217944//63307 217720//63307
v 4439.708909066265 -2694.8976 10
v 4453.723094852443 -2694.8976 10
f 217945//63307 217946//63307 217722//63307
vn 0 0 -1.4322916715214453
f 217720//63308 217719//63308 217943//63308
f 217722//63308 217721//63308 217945//63308
v 4475.206705147557 -2694.8976 0
v 4489.223094852443 -2694.8976 0
vn 0 0 -1.4352783057833578
f 217947//63309 217948//63309 217724//63309
v 4475.206705147557 -2694.8976 10
v 4489.223094852443 -2694.8976 10
f 217949//63309 217950//63309 217726//63309
vn 0 0 -1.4325173527971338
f 217724//63310 217723//63310 217947//63310
f 217726//63310 217725//63310 217949//63310
v 4510.706705147557 -2694.8976 0
v 4524.733437137264 -2694.8976 0
vn 0 0 -1.4363373557490806
f 217951//63311 217952//63311 217728//63311
v 4510.706705147557 -2694.8976 10
v 4524.733437137264 -2694.8976 10
f 217953//63311 217954//63311 217730//63311
vn 0 0 -1.4335764027628566
f 217728//63312 217727//63312 217951//63312
f 217730//63312 217729//63312 217953//63312
v 4546.197562862736 -2694.8976 0
v 4560.233437137264 -2694.8976 0
vn 0 0 -1.4372735257147409
f 217955//63313 217956//63313 217732//63313
v 4546.197562862736 -2694.8976 10
v 4560.233437137264 -2694.8976 10
f 217957//63313 217958//63313 217734//63313
vn 0 0 -1.434512572728517
f 217732//63314 217731//63314 217955//63314
f 217734//63314 217733//63314 217957//63314
v 4581.697562862736 -2694.8976 0
v 4595.236328170214 -2694.8976 0
vn 0 0 -1.386369567488638
f 217959//63315 217960//63315 217736//63315
v 4581.697562862736 -2694.8976 10
v 4595.236328170214 -2694.8976 10
f 217961//63315 217962//63315 217738//63315
vn 0 0 -1.3836086145024142
f 217736//63316 217735//63316 217959//63316
f 217738//63316 217737//63316 217961//63316
v 4616.694871829787 -2694.8976 0
v 4630.736328170214 -2694.8976 0
vn 0 0 -1.4378451292627101
f 217963//63317 217964//63317 217740//63317
v 4616.694871829787 -2694.8976 10
v 4630.736328170214 -2694.8976 10
f 217965//63317 217966//63317 217742//63317
vn 0 0 -1.435084176276486
f 217740//63318 217739//63318 217963//63318
f 217742//63318 217741//63318 217965//63318
v 4652.194871829787 -2694.8976 0
v 4666.218287015027 -2694.8976 0
vn 0 0 -1.435997714971615
f 217967//63319 217968//63319 217744//63319
v 4652.194871829787 -2694.8976 10
v 4666.218287015027 -2694.8976 10
f 217969//63319 217970//63319 217746//63319
vn 0 0 -1.433236761985391
f 217744//63320 217743//63320 217967//63320
f 217746//63320 217745//63320 217969//63320
v 4687.711112984974 -2694.8976 0
v 4701.718287015027 -2694.8976 0
vn 0 0 -1.4343346206805203
f 217971//63321 217972//63321 217748//63321
v 4687.711112984974 -2694.8976 10
v 4701.718287015027 -2694.8976 10
f 217973//63321 217974//63321 217750//63321
vn 0 0 -1.4315736676942965
f 217748//63322 217747//63322 217971//63322
f 217750//63322 217749//63322 217973//63322
v 4723.211112984974 -2694.8976 0
v 4737.220690933735 -2694.8976 0
vn 0 0 -1.4345807819561573
f 217975//63323 217976//63323 217752//63323
v 4723.211112984974 -2694.8976 10
v 4737.220690933735 -2694.8976 10
f 217977//63323 217978//63323 217754//63323
vn 0 0 -1.4318198289699335
f 217752//63324 217751//63324 217975//63324
f 217754//63324 217753//63324 217977//63324
v 4758.708909066265 -2694.8976 0
v 4772.720690933735 -2694.8976 0
vn 0 0 -1.434806463231939
f 217979//63325 217980//63325 217756//63325
v 4758.708909066265 -2694.8976 10
v 4772.720690933735 -2694.8976 10
f 217981//63325 217982//63325 217758//63325
vn 0 0 -1.4320455102457152
f 217756//63326 217755//63326 217979//63326
f 217758//63326 217757//63326 217981//63326
v 4794.208909066265 -2694.8976 0
v 4819.0315 -2694.8976 0
vn 0 0 -2.5418333116198513
f 217983//63327 217984//63327 217760//63327
v 4794.208909066265 -2694.8976 10
v 4819.0315 -2694.8976 10
f 217985//63327 217986//63327 217762//63327
vn 0 0 -2.5404528351267395
f 217760//63328 217759//63328 217983//63328
f 217762//63328 217761//63328 217985//63328
v 4822.9685 -2694.8976 0
v 4880.797981509897 -2694.8976 0
vn 0 0 -5.921738906625954
f 217987//63329 217988//63329 217764//63329
v 4822.9685 -2694.8976 10
v 4880.797981509897 -2694.8976 10
f 217989//63329 217990//63329 217766//63329
vn 0 0 -5.921727453037741
f 217764//63330 217763//63330 217987//63330
f 217766//63330 217765//63330 217989//63330
v 3348.1 -2694.7079431503134 0
v 3482.5314999999996 -2694.7079431503134 0
vn 0 0 -25.495854788609662
f 217991//63331 217992//63331 217768//63331
v 3348.1 -2694.7079431503134 10
v 3482.5314999999996 -2694.7079431503134 10
f 217993//63331 217994//63331 217770//63331
f 217768//63331 217767//63331 217991//63331
f 217770//63331 217769//63331 217993//63331
v 3486.4684999999995 -2694.7079431503134 0
v 3487.5201720607865 -2694.7079431503134 0
vn 0 0 -0.19945680995201526
f 217995//63332 217996//63332 217772//63332
v 3486.4684999999995 -2694.7079431503134 10
v 3487.5201720607865 -2694.7079431503134 10
f 217997//63332 217998//63332 217774//63332
f 217772//63332 217771//63332 217995//63332
f 217774//63332 217773//63332 217997//63332
v 3490.4685000000004 -2694.7079431503134 0
v 3491.5201720607865 -2694.7079431503134 0
vn 0 0 -0.19945680995184276
f 217999//63333 218000//63333 217776//63333
v 3490.4685000000004 -2694.7079431503134 10
v 3491.5201720607865 -2694.7079431503134 10
f 218001//63333 218002//63333 217778//63333
vn 0 0 -0.1863649023065847
f 217776//63334 217775//63334 217999//63334
f 217778//63334 217777//63334 218001//63334
v 3494.4685000000004 -2694.7079431503134 0
v 3495.5201720607865 -2694.7079431503134 0
f 218003//63333 218004//63333 217780//63333
v 3494.4685000000004 -2694.7079431503134 10
v 3495.5201720607865 -2694.7079431503134 10
f 218005//63333 218006//63333 217782//63333
f 217780//63334 217779//63334 218003//63334
f 217782//63334 217781//63334 218005//63334
v 3498.4685000000004 -2694.7079431503134 0
v 3499.5201720607865 -2694.7079431503134 0
f 218007//63333 218008//63333 217784//63333
v 3498.4685000000004 -2694.7079431503134 10
v 3499.5201720607865 -2694.7079431503134 10
f 218009//63333 218010//63333 217786//63333
f 217784//63334 217783//63334 218007//63334
f 217786//63334 217785//63334 218009//63334
v 3502.4685000000004 -2694.7079431503134 0
v 3503.5201720607865 -2694.7079431503134 0
f 218011//63333 218012//63333 217788//63333
v 3502.4685000000004 -2694.7079431503134 10
v 3503.5201720607865 -2694.7079431503134 10
f 218013//63333 218014//63333 217790//63333
f 217788//63334 217787//63334 218011//63334
f 217790//63334 217789//63334 218013//63334
v 3506.4685000000004 -2694.7079431503134 0
v 3507.5201720607865 -2694.7079431503134 0
f 218015//63333 218016//63333 217792//63333
v 3506.4685000000004 -2694.7079431503134 10
v 3507.5201720607865 -2694.7079431503134 10
f 218017//63333 218018//63333 217794//63333
f 217792//63334 217791//63334 218015//63334
f 217794//63334 217793//63334 218017//63334
v 3510.4685000000004 -2694.7079431503134 0
v 3511.5201720607865 -2694.7079431503134 0
f 218019//63333 218020//63333 217796//63333
v 3510.4685000000004 -2694.7079431503134 10
v 3511.5201720607865 -2694.7079431503134 10
f 218021//63333 218022//63333 217798//63333
f 217796//63334 217795//63334 218019//63334
f 217798//63334 217797//63334 218021//63334
v 3514.4685000000004 -2694.7079431503134 0
v 3515.5201720607865 -2694.7079431503134 0
f 218023//63333 218024//63333 217800//63333
v 3514.4685000000004 -2694.7079431503134 10
v 3515.5201720607865 -2694.7079431503134 10
f 218025//63333 218026//63333 217802//63333
f 217800//63334 217799//63334 218023//63334
f 217802//63334 217801//63334 218025//63334
v 3518.4685000000004 -2694.7079431503134 0
v 3519.0931232459884 -2694.7079431503134 0
vn 0 0 -0.11846407707494315
f 218027//63335 218028//63335 5829//63335
v 3518.4685000000004 -2694.7079431503134 10
v 3519.0931232459884 -2694.7079431503134 10
f 218029//63335 218030//63335 5830//63335
vn 0 0 -0.09368489872800032
f 5829//63336 217803//63336 218027//63336
f 5830//63336 217804//63336 218029//63336
v 3522.9068767540107 -2694.7079431503134 0
v 3601.5314999999996 -2694.7079431503134 0
vn 0 0 -14.91169835260993
f 218031//63337 218032//63337 217805//63337
v 3522.9068767540107 -2694.7079431503134 10
v 3601.5314999999996 -2694.7079431503134 10
f 218033//63337 218034//63337 217806//63337
vn 0 0 -14.900011081908245
f 217805//63338 5819//63338 218031//63338
f 217806//63338 5820//63338 218033//63338
v 3605.4684999999995 -2694.7079431503134 0
v 3606.5201720607865 -2694.7079431503134 0
f 218035//63332 218036//63332 217808//63332
v 3605.4684999999995 -2694.7079431503134 10
v 3606.5201720607865 -2694.7079431503134 10
f 218037//63332 218038//63332 217810//63332
f 217808//63332 217807//63332 218035//63332
f 217810//63332 217809//63332 218037//63332
v 3609.4991148828663 -2694.7079431503134 0
v 3610.5201720607865 -2694.7079431503134 0
vn 0 0 -0.19365048771398963
f 218039//63339 218040//63339 217812//63339
v 3609.4991148828663 -2694.7079431503134 10
v 3610.5201720607865 -2694.7079431503134 10
f 218041//63339 218042//63339 217814//63339
vn 0 0 -0.20674239535924768
f 217812//63340 217811//63340 218039//63340
f 217814//63340 217813//63340 218041//63340
v 3613.4991148828663 -2694.7079431503134 0
v 3614.5201720607865 -2694.7079431503134 0
f 218043//63339 218044//63339 217816//63339
v 3613.4991148828663 -2694.7079431503134 10
v 3614.5201720607865 -2694.7079431503134 10
f 218045//63339 218046//63339 217818//63339
f 217816//63340 217815//63340 218043//63340
f 217818//63340 217817//63340 218045//63340
v 3617.4991148828663 -2694.7079431503134 0
v 3618.5201720607865 -2694.7079431503134 0
f 218047//63339 218048//63339 217820//63339
v 3617.4991148828663 -2694.7079431503134 10
v 3618.5201720607865 -2694.7079431503134 10
f 218049//63339 218050//63339 217822//63339
f 217820//63340 217819//63340 218047//63340
f 217822//63340 217821//63340 218049//63340
v 3621.4991148828663 -2694.7079431503134 0
v 3622.5201720607865 -2694.7079431503134 0
f 218051//63339 218052//63339 217824//63339
v 3621.4991148828663 -2694.7079431503134 10
v 3622.5201720607865 -2694.7079431503134 10
f 218053//63339 218054//63339 217826//63339
f 217824//63340 217823//63340 218051//63340
f 217826//63340 217825//63340 218053//63340
v 3625.4991148828663 -2694.7079431503134 0
v 3626.5201720607865 -2694.7079431503134 0
f 218055//63339 218056//63339 217828//63339
v 3625.4991148828663 -2694.7079431503134 10
v 3626.5201720607865 -2694.7079431503134 10
f 218057//63339 218058//63339 217830//63339
f 217828//63340 217827//63340 218055//63340
f 217830//63340 217829//63340 218057//63340
v 3629.4991148828663 -2694.7079431503134 0
v 3630.5201720607865 -2694.7079431503134 0
f 218059//63339 218060//63339 217832//63339
v 3629.4991148828663 -2694.7079431503134 10
v 3630.5201720607865 -2694.7079431503134 10
f 218061//63339 218062//63339 217834//63339
f 217832//63340 217831//63340 218059//63340
f 217834//63340 217833//63340 218061//63340
v 3633.4991148828663 -2694.7079431503134 0
v 3634.5201720607865 -2694.7079431503134 0
f 218063//63339 218064//63339 217836//63339
v 3633.4991148828663 -2694.7079431503134 10
v 3634.5201720607865 -2694.7079431503134 10
f 218065//63339 218066//63339 217838//63339
f 217836//63340 217835//63340 218063//63340
f 217838//63340 217837//63340 218065//63340
v 3637.4991148828663 -2694.7079431503134 0
v 3638.0931232459884 -2694.7079431503134 0
vn 0 0 -0.11265775483709002
f 218067//63341 218068//63341 5905//63341
v 3637.4991148828663 -2694.7079431503134 10
v 3638.0931232459884 -2694.7079431503134 10
f 218069//63341 218070//63341 5906//63341
vn 0 0 -0.1140623917806633
f 5905//63342 217839//63342 218067//63342
f 5906//63342 217840//63342 218069//63342
v 3641.9068767540107 -2694.7079431503134 0
v 3732.0315000000005 -2694.7079431503134 0
vn 0 0 -17.092752124003056
f 218071//63343 218072//63343 217841//63343
v 3641.9068767540107 -2694.7079431503134 10
v 3732.0315000000005 -2694.7079431503134 10
f 218073//63343 218074//63343 217842//63343
vn 0 0 -17.08106485330137
f 217841//63344 5895//63344 218071//63344
f 217842//63344 5896//63344 218073//63344
v 3737.0201720607865 -2694.7079431503134 0
f 5655//63333 218075//63333 217844//63333
v 3737.0201720607865 -2694.7079431503134 10
f 5656//63333 218076//63333 217846//63333
f 217844//63334 217843//63334 5655//63334
f 217846//63334 217845//63334 5656//63334
v 3739.9685000000004 -2694.7079431503134 0
v 3741.0201720607865 -2694.7079431503134 0
f 218077//63333 218078//63333 217848//63333
v 3739.9685000000004 -2694.7079431503134 10
v 3741.0201720607865 -2694.7079431503134 10
f 218079//63333 218080//63333 217850//63333
f 217848//63334 217847//63334 218077//63334
f 217850//63334 217849//63334 218079//63334
v 3743.9685000000004 -2694.7079431503134 0
v 3745.0201720607865 -2694.7079431503134 0
f 218081//63333 218082//63333 217852//63333
v 3743.9685000000004 -2694.7079431503134 10
v 3745.0201720607865 -2694.7079431503134 10
f 218083//63333 218084//63333 217854//63333
f 217852//63334 217851//63334 218081//63334
f 217854//63334 217853//63334 218083//63334
v 3747.9685000000004 -2694.7079431503134 0
v 3749.0201720607865 -2694.7079431503134 0
f 218085//63333 218086//63333 217856//63333
v 3747.9685000000004 -2694.7079431503134 10
v 3749.0201720607865 -2694.7079431503134 10
f 218087//63333 218088//63333 217858//63333
f 217856//63334 217855//63334 218085//63334
f 217858//63334 217857//63334 218087//63334
v 3751.9685000000004 -2694.7079431503134 0
v 3753.0201720607865 -2694.7079431503134 0
f 218089//63333 218090//63333 217860//63333
v 3751.9685000000004 -2694.7079431503134 10
v 3753.0201720607865 -2694.7079431503134 10
f 218091//63333 218092//63333 217862//63333
f 217860//63334 217859//63334 218089//63334
f 217862//63334 217861//63334 218091//63334
v 3755.9685000000004 -2694.7079431503134 0
v 3757.0201720607865 -2694.7079431503134 0
f 218093//63333 218094//63333 217864//63333
v 3755.9685000000004 -2694.7079431503134 10
v 3757.0201720607865 -2694.7079431503134 10
f 218095//63333 218096//63333 217866//63333
f 217864//63334 217863//63334 218093//63334
f 217866//63334 217865//63334 218095//63334
v 3759.9685000000004 -2694.7079431503134 0
v 3761.0201720607865 -2694.7079431503134 0
f 218097//63333 218098//63333 217868//63333
v 3759.9685000000004 -2694.7079431503134 10
v 3761.0201720607865 -2694.7079431503134 10
f 218099//63333 218100//63333 217870//63333
f 217868//63334 217867//63334 218097//63334
f 217870//63334 217869//63334 218099//63334
v 3763.9685000000004 -2694.7079431503134 0
v 3765.0201720607865 -2694.7079431503134 0
f 218101//63333 218102//63333 217872//63333
v 3763.9685000000004 -2694.7079431503134 10
v 3765.0201720607865 -2694.7079431503134 10
f 218103//63333 218104//63333 217874//63333
f 217872//63334 217871//63334 218101//63334
f 217874//63334 217873//63334 218103//63334
v 3767.9685000000004 -2694.7079431503134 0
v 3768.593123245989 -2694.7079431503134 0
vn 0 0 -0.1184640770750294
f 218105//63345 218106//63345 5857//63345
v 3767.9685000000004 -2694.7079431503134 10
v 3768.593123245989 -2694.7079431503134 10
f 218107//63345 218108//63345 5858//63345
vn 0 0 -0.09368489872808657
f 5857//63346 217875//63346 218105//63346
f 5858//63346 217876//63346 218107//63346
v 3772.406876754011 -2694.7079431503134 0
v 3883.0315 -2694.7079431503134 0
vn 0 0 -20.980717542572933
f 218109//63347 218110//63347 217877//63347
v 3772.406876754011 -2694.7079431503134 10
v 3883.0315 -2694.7079431503134 10
f 218111//63347 218112//63347 217878//63347
vn 0 0 -20.969030271871247
f 217877//63348 5847//63348 218109//63348
f 217878//63348 5848//63348 218111//63348
v 3886.9685 -2694.7079431503134 0
v 3912.5315 -2694.7079431503134 0
vn 0 0 -4.8481980485320255
f 218113//63349 218114//63349 217880//63349
v 3886.9685 -2694.7079431503134 10
v 3912.5315 -2694.7079431503134 10
f 218115//63349 218116//63349 217882//63349
f 217880//63349 217879//63349 218113//63349
f 217882//63349 217881//63349 218115//63349
v 3916.4685 -2694.7079431503134 0
v 3934.2462839730165 -2694.7079431503134 0
vn 0 0 -3.3716785027266893
f 218117//63350 218118//63350 217884//63350
v 3916.4685 -2694.7079431503134 10
v 3934.2462839730165 -2694.7079431503134 10
f 218119//63350 218120//63350 217886//63350
vn 0 0 -3.368697966698347
f 217884//63351 217883//63351 218117//63351
f 217886//63351 217885//63351 218119//63351
v 3947.7533160269836 -2694.7079431503134 0
v 3969.352724273868 -2694.7079431503134 0
vn 0 0 -4.09647572319329
f 218121//63352 218122//63352 217888//63352
v 3947.7533160269836 -2694.7079431503134 10
v 3969.352724273868 -2694.7079431503134 10
f 218123//63352 218124//63352 217890//63352
vn 0 0 -4.090514651136606
f 217888//63353 217887//63353 218121//63353
f 217890//63353 217889//63353 218123//63353
v 3982.8592757261326 -2694.7079431503134 0
v 4004.8542743652106 -2694.7079431503134 0
vn 0 0 -4.171502150742943
f 218125//63354 218126//63354 217892//63354
v 3982.8592757261326 -2694.7079431503134 10
v 4004.8542743652106 -2694.7079431503134 10
f 218127//63354 218128//63354 217894//63354
vn 0 0 -4.165541078686259
f 217892//63355 217891//63355 218125//63355
f 217894//63355 217893//63355 218127//63355
v 4018.3579256347894 -2694.7079431503134 0
v 4040.3542743652106 -2694.7079431503134 0
vn 0 0 -4.171758204813899
f 218129//63356 218130//63356 217896//63356
v 4018.3579256347894 -2694.7079431503134 10
v 4040.3542743652106 -2694.7079431503134 10
f 218131//63356 218132//63356 217898//63356
vn 0 0 -4.1657971327572145
f 217896//63357 217895//63357 218129//63357
f 217898//63357 217897//63357 218131//63357
v 4053.8579256347894 -2694.7079431503134 0
v 4075.861006180032 -2694.7079431503134 0
vn 0 0 -4.173034939605569
f 218133//63358 218134//63358 217900//63358
v 4053.8579256347894 -2694.7079431503134 10
v 4075.861006180032 -2694.7079431503134 10
f 218135//63358 218136//63358 217902//63358
vn 0 0 -4.1670738675488845
f 217900//63359 217899//63359 218133//63359
f 217902//63359 217901//63359 218135//63359
v 4089.352393819968 -2694.7079431503134 0
v 4111.361006180032 -2694.7079431503134 0
vn 0 0 -4.174084086177673
f 218137//63360 218138//63360 217904//63360
v 4089.352393819968 -2694.7079431503134 10
v 4111.361006180032 -2694.7079431503134 10
f 218139//63360 218140//63360 217906//63360
vn 0 0 -4.168123014120988
f 217904//63361 217903//63361 218137//63361
f 217906//63361 217905//63361 218139//63361
v 4124.852393819969 -2694.7079431503134 0
v 4146.362862862115 -2694.7079431503134 0
vn 0 0 -4.079607793809172
f 218141//63362 218142//63362 217908//63362
v 4124.852393819969 -2694.7079431503134 10
v 4146.362862862115 -2694.7079431503134 10
f 218143//63362 218144//63362 217910//63362
vn 0 0 -4.073646721752488
f 217908//63363 217907//63363 218141//63363
f 217910//63363 217909//63363 218143//63363
v 4159.850737137884 -2694.7079431503134 0
v 4181.862862862115 -2694.7079431503134 0
vn 0 0 -4.17475041975752
f 218145//63364 218146//63364 217912//63364
v 4159.850737137884 -2694.7079431503134 10
v 4181.862862862115 -2694.7079431503134 10
f 218147//63364 218148//63364 217914//63364
vn 0 0 -4.1687893477008355
f 217912//63365 217911//63365 218145//63365
f 217914//63365 217913//63365 218147//63365
v 4195.350737137884 -2694.7079431503134 0
v 4217.351174182524 -2694.7079431503134 0
vn 0 0 -4.172533581609238
f 218149//63366 218150//63366 217916//63366
v 4195.350737137884 -2694.7079431503134 10
v 4217.351174182524 -2694.7079431503134 10
f 218151//63366 218152//63366 217918//63366
vn 0 0 -4.166572509552553
f 217916//63367 217915//63367 218149//63367
f 217918//63367 217917//63367 218151//63367
v 4230.860625817475 -2694.7079431503134 0
v 4252.851174182524 -2694.7079431503134 0
vn 0 0 -4.170658125790392
f 218153//63368 218154//63368 217920//63368
v 4230.860625817475 -2694.7079431503134 10
v 4252.851174182524 -2694.7079431503134 10
f 218155//63368 218156//63368 217922//63368
vn 0 0 -4.164697053733708
f 217920//63369 217919//63369 218153//63369
f 217922//63369 217921//63369 218155//63369
v 4266.360625817475 -2694.7079431503134 0
v 4288.352724273867 -2694.7079431503134 0
vn 0 0 -4.1709521112312755
f 218157//63370 218158//63370 217924//63370
v 4266.360625817475 -2694.7079431503134 10
v 4288.352724273867 -2694.7079431503134 10
f 218159//63370 218160//63370 217926//63370
vn 0 0 -4.164991039174591
f 217924//63371 217923//63371 218157//63371
f 217926//63371 217925//63371 218159//63371
v 4301.859275726132 -2694.7079431503134 0
v 4323.852724273867 -2694.7079431503134 0
vn 0 0 -4.171208165302145
f 218161//63372 218162//63372 217928//63372
v 4301.859275726132 -2694.7079431503134 10
v 4323.852724273867 -2694.7079431503134 10
f 218163//63372 218164//63372 217930//63372
vn 0 0 -4.165247093245461
f 217928//63373 217927//63373 218161//63373
f 217930//63373 217929//63373 218163//63373
v 4337.359275726132 -2694.7079431503134 0
v 4365.5315 -2694.7079431503134 0
vn 0 0 -5.3430553044389235
f 218165//63374 218166//63374 217932//63374
v 4337.359275726132 -2694.7079431503134 10
v 4365.5315 -2694.7079431503134 10
f 218167//63374 218168//63374 217934//63374
vn 0 0 -5.340074768410582
f 217932//63375 217931//63375 218165//63375
f 217934//63375 217933//63375 218167//63375
v 4369.4685 -2694.7079431503134 0
v 4383.139077939437 -2694.7079431503134 0
vn 0 0 -2.5927187453852416
f 218169//63376 218170//63376 217936//63376
v 4369.4685 -2694.7079431503134 10
v 4383.139077939437 -2694.7079431503134 10
f 218171//63376 218172//63376 217938//63376
vn 0 0 -2.5879832418263855
f 217936//63377 217935//63377 218169//63377
f 217938//63377 217937//63377 218171//63377
v 4404.578122060562 -2694.7079431503134 0
v 4418.2456597316805 -2694.7079431503134 0
vn 0 0 -2.59214213767371
f 218173//63378 218174//63378 217940//63378
v 4404.578122060562 -2694.7079431503134 10
v 4418.2456597316805 -2694.7079431503134 10
f 218175//63378 218176//63378 217942//63378
vn 0 0 -2.5826711305559984
f 217940//63379 217939//63379 218173//63379
f 217942//63379 217941//63379 218175//63379
v 4439.683940268319 -2694.7079431503134 0
v 4453.748063650388 -2694.7079431503134 0
vn 0 0 -2.6673573342432206
f 218177//63380 218178//63380 217944//63380
v 4439.683940268319 -2694.7079431503134 10
v 4453.748063650388 -2694.7079431503134 10
f 218179//63380 218180//63380 217946//63380
vn 0 0 -2.6578863271256816
f 217944//63381 217943//63381 218177//63381
f 217946//63381 217945//63381 218179//63381
v 4475.181736349612 -2694.7079431503134 0
v 4489.248063650388 -2694.7079431503134 0
vn 0 0 -2.667775322522152
f 218181//63382 218182//63382 217948//63382
v 4475.181736349612 -2694.7079431503134 10
v 4489.248063650388 -2694.7079431503134 10
f 218183//63382 218184//63382 217950//63382
vn 0 0 -2.658304315404785
f 217948//63383 217947//63383 218181//63383
f 217950//63383 217949//63383 218183//63383
v 4510.681736349612 -2694.7079431503134 0
v 4524.75840593521 -2694.7079431503134 0
vn 0 0 -2.669736807680127
f 218185//63384 218186//63384 217952//63384
v 4510.681736349612 -2694.7079431503134 10
v 4524.75840593521 -2694.7079431503134 10
f 218187//63384 218188//63384 217954//63384
vn 0 0 -2.6602658005625877
f 217952//63385 217951//63385 218185//63385
f 217954//63385 217953//63385 218187//63385
v 4546.17259406479 -2694.7079431503134 0
v 4560.25840593521 -2694.7079431503134 0
vn 0 0 -2.6714707046183634
f 218189//63386 218190//63386 217956//63386
v 4546.17259406479 -2694.7079431503134 10
v 4560.25840593521 -2694.7079431503134 10
f 218191//63386 218192//63386 217958//63386
vn 0 0 -2.6619996975006517
f 217956//63387 217955//63387 218189//63387
f 217958//63387 217957//63387 218191//63387
v 4581.67259406479 -2694.7079431503134 0
v 4595.261296968159 -2694.7079431503134 0
vn 0 0 -2.577190583976516
f 218193//63388 218194//63388 217960//63388
v 4581.67259406479 -2694.7079431503134 10
v 4595.261296968159 -2694.7079431503134 10
f 218195//63388 218196//63388 217962//63388
vn 0 0 -2.5677195768589764
f 217960//63389 217959//63389 218193//63389
f 217962//63389 217961//63389 218195//63389
v 4616.669903031842 -2694.7079431503134 0
v 4630.761296968159 -2694.7079431503134 0
vn 0 0 -2.6725293816509983
f 218197//63390 218198//63390 217964//63390
v 4616.669903031842 -2694.7079431503134 10
v 4630.761296968159 -2694.7079431503134 10
f 218199//63390 218200//63390 217966//63390
vn 0 0 -2.6630583745336316
f 217964//63391 217963//63391 218197//63391
f 217966//63391 217965//63391 218199//63391
v 4652.169903031842 -2694.7079431503134 0
v 4666.243255812973 -2694.7079431503134 0
vn 0 0 -2.6691077529938085
f 218201//63392 218202//63392 217968//63392
v 4652.169903031842 -2694.7079431503134 10
v 4666.243255812973 -2694.7079431503134 10
f 218203//63392 218204//63392 217970//63392
vn 0 0 -2.659636745876269
f 217968//63393 217967//63393 218201//63393
f 217970//63393 217969//63393 218203//63393
v 4687.686144187028 -2694.7079431503134 0
v 4701.743255812973 -2694.7079431503134 0
vn 0 0 -2.6660275066660546
f 218205//63394 218206//63394 217972//63394
v 4687.686144187028 -2694.7079431503134 10
v 4701.743255812973 -2694.7079431503134 10
f 218207//63394 218208//63394 217974//63394
vn 0 0 -2.656556499548343
f 217972//63395 217971//63395 218205//63395
f 217974//63395 217973//63395 218207//63395
v 4723.186144187028 -2694.7079431503134 0
v 4737.2456597316805 -2694.7079431503134 0
vn 0 0 -2.6664834263149997
f 218209//63396 218210//63396 217976//63396
v 4723.186144187028 -2694.7079431503134 10
v 4737.2456597316805 -2694.7079431503134 10
f 218211//63396 218212//63396 217978//63396
vn 0 0 -2.657012419197288
f 217976//63397 217975//63397 218209//63397
f 217978//63397 217977//63397 218211//63397
v 4758.683940268319 -2694.7079431503134 0
v 4772.7456597316805 -2694.7079431503134 0
vn 0 0 -2.6669014145942755
f 218213//63398 218214//63398 217980//63398
v 4758.683940268319 -2694.7079431503134 10
v 4772.7456597316805 -2694.7079431503134 10
f 218215//63398 218216//63398 217982//63398
vn 0 0 -2.657430407476564
f 217980//63399 217979//63399 218213//63399
f 217982//63399 217981//63399 218215//63399
v 4794.183940268319 -2694.7079431503134 0
v 4819.0315 -2694.7079431503134 0
vn 0 0 -4.712509901103878
f 218217//63400 218218//63400 217984//63400
v 4794.183940268319 -2694.7079431503134 10
v 4819.0315 -2694.7079431503134 10
f 218219//63400 218220//63400 217986//63400
vn 0 0 -4.7077743975450215
f 217984//63401 217983//63401 218217//63401
f 217986//63401 217985//63401 218219//63401
v 4822.9685 -2694.7079431503134 0
v 4880.798188671939 -2694.7079431503134 0
vn 0 0 -10.967796571862
f 218221//63402 218222//63402 217988//63402
v 4822.9685 -2694.7079431503134 10
v 4880.798188671939 -2694.7079431503134 10
f 218223//63402 218224//63402 217990//63402
vn 0 0 -10.967757282161742
f 217988//63403 217987//63403 218221//63403
f 217990//63403 217989//63403 218223//63403
v 3348.1 -2694.5 0
v 3482.5314999999996 -2694.5 0
vn 0 0 -27.95410961136116
f 218225//63404 218226//63404 217992//63404
v 3348.1 -2694.5 10
v 3482.5314999999996 -2694.5 10
f 218227//63404 218228//63404 217994//63404
f 217992//63404 217991//63404 218225//63404
f 217994//63404 217993//63404 218227//63404
v 3486.4684999999995 -2694.5 0
v 3487.5201720607865 -2694.5 0
vn 0 0 -0.21868800141668504
f 218229//63405 218230//63405 217996//63405
v 3486.4684999999995 -2694.5 10
v 3487.5201720607865 -2694.5 10
f 218231//63405 218232//63405 217998//63405
f 217996//63405 217995//63405 218229//63405
f 217998//63405 217997//63405 218231//63405
v 3490.392814882867 -2694.5 0
v 3491.5201720607865 -2694.5 0
vn 0 0 -0.23442620310510187
f 218233//63406 218234//63406 218000//63406
v 3490.392814882867 -2694.5 10
v 3491.5201720607865 -2694.5 10
f 218235//63406 218236//63406 218002//63406
vn 0 0 -0.21868800141649591
f 218000//63407 217999//63407 218233//63407
f 218002//63407 218001//63407 218235//63407
v 3494.392814882867 -2694.5 0
v 3495.5201720607865 -2694.5 0
f 218237//63406 218238//63406 218004//63406
v 3494.392814882867 -2694.5 10
v 3495.5201720607865 -2694.5 10
f 218239//63406 218240//63406 218006//63406
f 218004//63407 218003//63407 218237//63407
f 218006//63407 218005//63407 218239//63407
v 3498.392814882867 -2694.5 0
v 3499.5201720607865 -2694.5 0
f 218241//63406 218242//63406 218008//63406
v 3498.392814882867 -2694.5 10
v 3499.5201720607865 -2694.5 10
f 218243//63406 218244//63406 218010//63406
f 218008//63407 218007//63407 218241//63407
f 218010//63407 218009//63407 218243//63407
v 3502.392814882867 -2694.5 0
v 3503.5201720607865 -2694.5 0
f 218245//63406 218246//63406 218012//63406
v 3502.392814882867 -2694.5 10
v 3503.5201720607865 -2694.5 10
f 218247//63406 218248//63406 218014//63406
f 218012//63407 218011//63407 218245//63407
f 218014//63407 218013//63407 218247//63407
v 3506.392814882867 -2694.5 0
v 3507.5201720607865 -2694.5 0
f 218249//63406 218250//63406 218016//63406
v 3506.392814882867 -2694.5 10
v 3507.5201720607865 -2694.5 10
f 218251//63406 218252//63406 218018//63406
f 218016//63407 218015//63407 218249//63407
f 218018//63407 218017//63407 218251//63407
v 3510.392814882867 -2694.5 0
v 3511.5201720607865 -2694.5 0
f 218253//63406 218254//63406 218020//63406
v 3510.392814882867 -2694.5 10
v 3511.5201720607865 -2694.5 10
f 218255//63406 218256//63406 218022//63406
f 218020//63407 218019//63407 218253//63407
f 218022//63407 218021//63407 218255//63407
v 3514.392814882867 -2694.5 0
v 3515.5201720607865 -2694.5 0
f 218257//63406 218258//63406 218024//63406
v 3514.392814882867 -2694.5 10
v 3515.5201720607865 -2694.5 10
f 218259//63406 218260//63406 218026//63406
f 218024//63407 218023//63407 218257//63407
f 218026//63407 218025//63407 218259//63407
v 3518.392814882867 -2694.5 0
v 3519.1606880712216 -2694.5 0
vn 0 0 -0.15967396982771642
f 218261//63408 218262//63408 218028//63408
v 3518.392814882867 -2694.5 10
v 3519.1606880712216 -2694.5 10
f 218263//63408 218264//63408 218030//63408
vn 0 0 -0.12988612552975257
f 218028//63409 218027//63409 218261//63409
f 218030//63409 218029//63409 218263//63409
v 3522.8393119287775 -2694.5 0
v 3601.5314999999996 -2694.5 0
vn 0 0 -16.36350149258763
f 218265//63410 218266//63410 218032//63410
v 3522.8393119287775 -2694.5 10
v 3601.5314999999996 -2694.5 10
f 218267//63410 218268//63410 218034//63410
vn 0 0 -16.349451849978273
f 218032//63411 218031//63411 218265//63411
f 218034//63411 218033//63411 218267//63411
v 3605.4684999999995 -2694.5 0
v 3606.5201720607865 -2694.5 0
f 218269//63405 218270//63405 218036//63405
v 3605.4684999999995 -2694.5 10
v 3606.5201720607865 -2694.5 10
f 218271//63405 218272//63405 218038//63405
f 218036//63405 218035//63405 218269//63405
f 218038//63405 218037//63405 218271//63405
v 3610.5201720607865 -2694.5 0
vn 0 0 -0.19658364453828858
f 15969//63412 218273//63412 218040//63412
v 3610.5201720607865 -2694.5 10
f 15970//63412 218274//63412 218042//63412
vn 0 0 -0.21232184622689454
f 218040//63413 218039//63413 15969//63413
f 218042//63413 218041//63413 15970//63413
v 3614.5201720607865 -2694.5 0
f 14207//63412 218275//63412 218044//63412
v 3614.5201720607865 -2694.5 10
f 14208//63412 218276//63412 218046//63412
f 218044//63413 218043//63413 14207//63413
f 218046//63413 218045//63413 14208//63413
v 3618.5201720607865 -2694.5 0
f 18165//63412 218277//63412 218048//63412
v 3618.5201720607865 -2694.5 10
f 18166//63412 218278//63412 218050//63412
f 218048//63413 218047//63413 18165//63413
f 218050//63413 218049//63413 18166//63413
v 3622.5201720607865 -2694.5 0
f 20723//63412 218279//63412 218052//63412
v 3622.5201720607865 -2694.5 10
f 20724//63412 218280//63412 218054//63412
f 218052//63413 218051//63413 20723//63413
f 218054//63413 218053//63413 20724//63413
v 3626.5201720607865 -2694.5 0
f 20579//63412 218281//63412 218056//63412
v 3626.5201720607865 -2694.5 10
f 20580//63412 218282//63412 218058//63412
f 218056//63413 218055//63413 20579//63413
f 218058//63413 218057//63413 20580//63413
v 3630.5201720607865 -2694.5 0
f 17589//63412 218283//63412 218060//63412
v 3630.5201720607865 -2694.5 10
f 17590//63412 218284//63412 218062//63412
f 218060//63413 218059//63413 17589//63413
f 218062//63413 218061//63413 17590//63413
v 3634.5201720607865 -2694.5 0
f 13629//63412 218285//63412 218064//63412
v 3634.5201720607865 -2694.5 10
f 13630//63412 218286//63412 218066//63412
f 218064//63413 218063//63413 13629//63413
f 218066//63413 218065//63413 13630//63413
v 3638.1606880712216 -2694.5 0
vn 0 0 -0.12183141126090313
f 15683//63414 218287//63414 218068//63414
v 3638.1606880712216 -2694.5 10
f 15684//63414 218288//63414 218070//63414
vn 0 0 -0.12351997034015119
f 218068//63415 218067//63415 15683//63415
f 218070//63415 218069//63415 15684//63415
v 3641.8393119287775 -2694.5 0
v 3732.0315000000005 -2694.5 0
vn 0 0 -18.75484772119238
f 218289//63416 218290//63416 218072//63416
v 3641.8393119287775 -2694.5 10
v 3732.0315000000005 -2694.5 10
f 218291//63416 218292//63416 218074//63416
vn 0 0 -18.740798078583023
f 218072//63417 218071//63417 218289//63417
f 218074//63417 218073//63417 218291//63417
v 3735.9685000000004 -2694.5 0
v 3737.0201720607865 -2694.5 0
f 218293//63407 218294//63407 218075//63407
v 3735.9685000000004 -2694.5 10
v 3737.0201720607865 -2694.5 10
f 218295//63407 218296//63407 218076//63407
f 218075//63407 5655//63407 218293//63407
f 218076//63407 5656//63407 218295//63407
v 3739.892814882867 -2694.5 0
v 3741.0201720607865 -2694.5 0
f 218297//63406 218298//63406 218078//63406
v 3739.892814882867 -2694.5 10
v 3741.0201720607865 -2694.5 10
f 218299//63406 218300//63406 218080//63406
f 218078//63407 218077//63407 218297//63407
f 218080//63407 218079//63407 218299//63407
v 3743.892814882867 -2694.5 0
v 3745.0201720607865 -2694.5 0
f 218301//63406 218302//63406 218082//63406
v 3743.892814882867 -2694.5 10
v 3745.0201720607865 -2694.5 10
f 218303//63406 218304//63406 218084//63406
f 218082//63407 218081//63407 218301//63407
f 218084//63407 218083//63407 218303//63407
v 3747.892814882867 -2694.5 0
v 3749.0201720607865 -2694.5 0
f 218305//63406 218306//63406 218086//63406
v 3747.892814882867 -2694.5 10
v 3749.0201720607865 -2694.5 10
f 218307//63406 218308//63406 218088//63406
f 218086//63407 218085//63407 218305//63407
f 218088//63407 218087//63407 218307//63407
v 3751.892814882867 -2694.5 0
v 3753.0201720607865 -2694.5 0
f 218309//63406 218310//63406 218090//63406
v 3751.892814882867 -2694.5 10
v 3753.0201720607865 -2694.5 10
f 218311//63406 218312//63406 218092//63406
f 218090//63407 218089//63407 218309//63407
f 218092//63407 218091//63407 218311//63407
v 3755.892814882867 -2694.5 0
v 3757.0201720607865 -2694.5 0
f 218313//63406 218314//63406 218094//63406
v 3755.892814882867 -2694.5 10
v 3757.0201720607865 -2694.5 10
f 218315//63406 218316//63406 218096//63406
f 218094//63407 218093//63407 218313//63407
f 218096//63407 218095//63407 218315//63407
v 3759.892814882867 -2694.5 0
v 3761.0201720607865 -2694.5 0
f 218317//63406 218318//63406 218098//63406
v 3759.892814882867 -2694.5 10
v 3761.0201720607865 -2694.5 10
f 218319//63406 218320//63406 218100//63406
f 218098//63407 218097//63407 218317//63407
f 218100//63407 218099//63407 218319//63407
v 3763.892814882867 -2694.5 0
v 3765.0201720607865 -2694.5 0
f 218321//63406 218322//63406 218102//63406
v 3763.892814882867 -2694.5 10
v 3765.0201720607865 -2694.5 10
f 218323//63406 218324//63406 218104//63406
f 218102//63407 218101//63407 218321//63407
f 218104//63407 218103//63407 218323//63407
v 3767.892814882867 -2694.5 0
v 3768.660688071222 -2694.5 0
vn 0 0 -0.15967396982781099
f 218325//63418 218326//63418 218106//63418
v 3767.892814882867 -2694.5 10
v 3768.660688071222 -2694.5 10
f 218327//63418 218328//63418 218108//63418
vn 0 0 -0.12988612552984713
f 218106//63419 218105//63419 218325//63419
f 218108//63419 218107//63419 218327//63419
v 3772.339311928778 -2694.5 0
v 3883.0315 -2694.5 0
vn 0 0 -23.017682302617715
f 218329//63420 218330//63420 218110//63420
v 3772.339311928778 -2694.5 10
v 3883.0315 -2694.5 10
f 218331//63420 218332//63420 218112//63420
vn 0 0 -23.003632660008357
f 218110//63421 218109//63421 218329//63421
f 218112//63421 218111//63421 218331//63421
v 3886.9685 -2694.5 0
v 3912.5315 -2694.5 0
vn 0 0 -5.315650751462491
f 218333//63422 218334//63422 218114//63422
v 3886.9685 -2694.5 10
v 3912.5315 -2694.5 10
f 218335//63422 218336//63422 218116//63422
f 218114//63422 218113//63422 218333//63422
f 218116//63422 218115//63422 218335//63422
v 3916.4685 -2694.5 0
v 3934.263514633707 -2694.5 0
vn 0 0 -3.700351402806816
f 218337//63423 218338//63423 218118//63423
v 3916.4685 -2694.5 10
v 3934.263514633707 -2694.5 10
f 218339//63423 218340//63423 218120//63423
vn 0 0 -3.6967684049408454
f 218118//63424 218117//63424 218337//63424
f 218120//63424 218119//63424 218339//63424
v 3947.736085366293 -2694.5 0
v 3969.3699549345583 -2694.5 0
vn 0 0 -4.49861499149514
f 218341//63425 218342//63425 218122//63425
v 3947.736085366293 -2694.5 10
v 3969.3699549345583 -2694.5 10
f 218343//63425 218344//63425 218124//63425
vn 0 0 -4.491448995763198
f 218122//63426 218121//63426 218341//63426
f 218124//63426 218123//63426 218343//63426
v 3982.842045065442 -2694.5 0
v 4004.871505025901 -2694.5 0
vn 0 0 -4.580875303881638
f 218345//63427 218346//63427 218126//63427
v 3982.842045065442 -2694.5 10
v 4004.871505025901 -2694.5 10
f 218347//63427 218348//63427 218128//63427
vn 0 0 -4.573709308149697
f 218126//63428 218125//63428 218345//63428
f 218128//63428 218127//63428 218347//63428
v 4018.340694974099 -2694.5 0
v 4040.371505025901 -2694.5 0
vn 0 0 -4.581156046128772
f 218349//63429 218350//63429 218130//63429
v 4018.340694974099 -2694.5 10
v 4040.371505025901 -2694.5 10
f 218351//63429 218352//63429 218132//63429
vn 0 0 -4.57399005039683
f 218130//63430 218129//63430 218349//63430
f 218132//63430 218131//63430 218351//63430
v 4053.840694974099 -2694.5 0
v 4075.8782368407224 -2694.5 0
vn 0 0 -4.5825558809100295
f 218353//63431 218354//63431 218134//63431
v 4053.840694974099 -2694.5 10
v 4075.8782368407224 -2694.5 10
f 218355//63431 218356//63431 218136//63431
vn 0 0 -4.575389885178088
f 218134//63432 218133//63432 218353//63432
f 218136//63432 218135//63432 218355//63432
v 4089.3351631592773 -2694.5 0
v 4111.378236840722 -2694.5 0
vn 0 0 -4.583706183910879
f 218357//63433 218358//63433 218138//63433
v 4089.3351631592773 -2694.5 10
v 4111.378236840722 -2694.5 10
f 218359//63433 218360//63433 218140//63433
vn 0 0 -4.576540188179032
f 218138//63434 218137//63434 218357//63434
f 218140//63434 218139//63434 218359//63434
v 4124.835163159279 -2694.5 0
v 4146.3800935228055 -2694.5 0
vn 0 0 -4.480120693075469
f 218361//63435 218362//63435 218142//63435
v 4124.835163159279 -2694.5 10
v 4146.3800935228055 -2694.5 10
f 218363//63435 218364//63435 218144//63435
vn 0 0 -4.472954697343717
f 218142//63436 218141//63436 218361//63436
f 218144//63436 218143//63436 218363//63436
v 4159.833506477194 -2694.5 0
v 4181.8800935228055 -2694.5 0
vn 0 0 -4.584436763924014
f 218365//63437 218366//63437 218146//63437
v 4159.833506477194 -2694.5 10
v 4181.8800935228055 -2694.5 10
f 218367//63437 218368//63437 218148//63437
vn 0 0 -4.577270768192262
f 218146//63438 218145//63438 218365//63438
f 218148//63438 218147//63438 218367//63438
v 4195.333506477194 -2694.5 0
v 4217.368404843214 -2694.5 0
vn 0 0 -4.582006183066792
f 218369//63439 218370//63439 218150//63439
v 4195.333506477194 -2694.5 10
v 4217.368404843214 -2694.5 10
f 218371//63439 218372//63439 218152//63439
vn 0 0 -4.57484018733504
f 218150//63440 218149//63440 218369//63440
f 218152//63440 218151//63440 218371//63440
v 4230.843395156785 -2694.5 0
v 4252.868404843214 -2694.5 0
vn 0 0 -4.579949899880134
f 218373//63441 218374//63441 218154//63441
v 4230.843395156785 -2694.5 10
v 4252.868404843214 -2694.5 10
f 218375//63441 218376//63441 218156//63441
vn 0 0 -4.572783904148381
f 218154//63442 218153//63442 218373//63442
f 218156//63442 218155//63442 218375//63442
v 4266.343395156785 -2694.5 0
v 4288.369954934557 -2694.5 0
vn 0 0 -4.58027223075732
f 218377//63443 218378//63443 218158//63443
v 4266.343395156785 -2694.5 10
v 4288.369954934557 -2694.5 10
f 218379//63443 218380//63443 218160//63443
vn 0 0 -4.573106235025567
f 218158//63444 218157//63444 218377//63444
f 218160//63444 218159//63444 218379//63444
v 4301.842045065442 -2694.5 0
v 4323.869954934557 -2694.5 0
vn 0 0 -4.580552973004358
f 218381//63445 218382//63445 218162//63445
v 4301.842045065442 -2694.5 10
v 4323.869954934557 -2694.5 10
f 218383//63445 218384//63445 218164//63445
vn 0 0 -4.573386977272606
f 218162//63446 218161//63446 218381//63446
f 218164//63446 218163//63446 218383//63446
v 4337.342045065442 -2694.5 0
v 4365.5315 -2694.5 0
vn 0 0 -5.861804064710729
f 218385//63447 218386//63447 218166//63447
v 4337.342045065442 -2694.5 10
v 4365.5315 -2694.5 10
f 218387//63447 218388//63447 218168//63447
vn 0 0 -5.858221066844853
f 218166//63448 218165//63448 218385//63448
f 218168//63448 218167//63448 218387//63448
v 4369.4685 -2694.5 0
v 4383.166454174532 -2694.5 0
vn 0 0 -2.8483957439013725
f 218389//63449 218390//63449 218170//63449
v 4369.4685 -2694.5 10
v 4383.166454174532 -2694.5 10
f 218391//63449 218392//63449 218172//63449
vn 0 0 -2.842703043331937
f 218170//63450 218169//63450 218389//63450
f 218172//63450 218171//63450 218391//63450
v 4404.550745825467 -2694.5 0
v 4418.273035966775 -2694.5 0
vn 0 0 -2.853456241498625
f 218393//63451 218394//63451 218174//63451
v 4404.550745825467 -2694.5 10
v 4418.273035966775 -2694.5 10
f 218395//63451 218396//63451 218176//63451
vn 0 0 -2.8420708403599426
f 218174//63452 218173//63452 218393//63452
f 218176//63452 218175//63452 218395//63452
v 4439.656564033225 -2694.5 0
v 4453.775439885483 -2694.5 0
vn 0 0 -2.935923523602989
f 218397//63453 218398//63453 218178//63453
v 4439.656564033225 -2694.5 10
v 4453.775439885483 -2694.5 10
f 218399//63453 218400//63453 218180//63453
vn 0 0 -2.9245381224643063
f 218178//63454 218177//63454 218397//63454
f 218180//63454 218179//63454 218399//63454
v 4475.154360114517 -2694.5 0
v 4489.275439885483 -2694.5 0
vn 0 0 -2.9363818134021424
f 218401//63455 218402//63455 218182//63455
v 4475.154360114517 -2694.5 10
v 4489.275439885483 -2694.5 10
f 218403//63455 218404//63455 218184//63455
vn 0 0 -2.924996412263271
f 218182//63456 218181//63456 218401//63456
f 218184//63456 218183//63456 218403//63456
v 4510.654360114517 -2694.5 0
v 4524.785782170305 -2694.5 0
vn 0 0 -2.9385324206893624
f 218405//63457 218406//63457 218186//63457
v 4510.654360114517 -2694.5 10
v 4524.785782170305 -2694.5 10
f 218407//63457 218408//63457 218188//63457
vn 0 0 -2.9271470195506795
f 218186//63458 218185//63458 218405//63458
f 218188//63458 218187//63458 218407//63458
v 4546.145217829696 -2694.5 0
v 4560.285782170305 -2694.5 0
vn 0 0 -2.940433496196079
f 218409//63459 218410//63459 218190//63459
v 4546.145217829696 -2694.5 10
v 4560.285782170305 -2694.5 10
f 218411//63459 218412//63459 218192//63459
vn 0 0 -2.9290480950575857
f 218190//63460 218189//63460 218409//63460
f 218192//63460 218191//63460 218411//63460
v 4581.645217829696 -2694.5 0
v 4595.288673203254 -2694.5 0
vn 0 0 -2.8370630915384893
f 218413//63461 218414//63461 218194//63461
v 4581.645217829696 -2694.5 10
v 4595.288673203254 -2694.5 10
f 218415//63461 218416//63461 218196//63461
vn 0 0 -2.8256776903998064
f 218194//63462 218193//63462 218413//63462
f 218196//63462 218195//63462 218415//63462
v 4616.642526796747 -2694.5 0
v 4630.788673203254 -2694.5 0
vn 0 0 -2.9415942485641926
f 218417//63463 218418//63463 218198//63463
v 4616.642526796747 -2694.5 10
v 4630.788673203254 -2694.5 10
f 218419//63463 218420//63463 218200//63463
vn 0 0 -2.930208847425321
f 218198//63464 218197//63464 218417//63464
f 218200//63464 218199//63464 218419//63464
v 4652.142526796747 -2694.5 0
v 4666.270632048068 -2694.5 0
vn 0 0 -2.93784271391962
f 218421//63465 218422//63465 218202//63465
v 4652.142526796747 -2694.5 10
v 4666.270632048068 -2694.5 10
f 218423//63465 218424//63465 218204//63465
vn 0 0 -2.9264573127807485
f 218202//63466 218201//63466 218421//63466
f 218204//63466 218203//63466 218423//63466
v 4687.6587679519325 -2694.5 0
v 4701.770632048068 -2694.5 0
vn 0 0 -2.934465476945612
f 218425//63467 218426//63467 218206//63467
v 4687.6587679519325 -2694.5 10
v 4701.770632048068 -2694.5 10
f 218427//63467 218428//63467 218208//63467
vn 0 0 -2.9230800758067406
f 218206//63468 218205//63468 218425//63468
f 218208//63468 218207//63468 218427//63468
v 4723.1587679519325 -2694.5 0
v 4737.273035966775 -2694.5 0
vn 0 0 -2.9349653553745347
f 218429//63469 218430//63469 218210//63469
v 4723.1587679519325 -2694.5 10
v 4737.273035966775 -2694.5 10
f 218431//63469 218432//63469 218212//63469
vn 0 0 -2.9235799542358523
f 218210//63470 218209//63470 218429//63470
f 218212//63470 218211//63470 218431//63470
v 4758.656564033225 -2694.5 0
v 4772.773035966775 -2694.5 0
vn 0 0 -2.9354236451736884
f 218433//63471 218434//63471 218214//63471
v 4758.656564033225 -2694.5 10
v 4772.773035966775 -2694.5 10
f 218435//63471 218436//63471 218216//63471
vn 0 0 -2.924038244035195
f 218214//63472 218213//63472 218433//63472
f 218216//63472 218215//63472 218435//63472
v 4794.156564033225 -2694.5 0
v 4819.0315 -2694.5 0
vn 0 0 -5.172572548776377
f 218437//63473 218438//63473 218218//63473
v 4794.156564033225 -2694.5 10
v 4819.0315 -2694.5 10
f 218439//63473 218440//63473 218220//63473
vn 0 0 -5.166879848207131
f 218218//63474 218217//63474 218437//63474
f 218220//63474 218219//63474 218439//63474
v 4822.9685 -2694.5 0
v 4880.798415808094 -2694.5 0
vn 0 0 -12.025334875496178
f 218441//63475 218442//63475 218222//63475
v 4822.9685 -2694.5 10
v 4880.798415808094 -2694.5 10
f 218443//63475 218444//63475 218224//63475
vn 0 0 -12.025287644088465
f 218222//63476 218221//63476 218441//63476
f 218224//63476 218223//63476 218443//63476
v 3348.1 -2694.4613866782906 0
v 3482.5314999999996 -2694.4613866782906 0
f 218445//57666 218446//57666 218226//57666
v 3348.1 -2694.4613866782906 10
v 3482.5314999999996 -2694.4613866782906 10
f 218447//57666 218448//57666 218228//57666
f 218226//57666 218225//57666 218445//57666
f 218228//57666 218227//57666 218447//57666
v 3486.4684999999995 -2694.4613866782906 0
f 218449//63200 17635//63200 218230//63200
v 3486.4684999999995 -2694.4613866782906 10
f 218450//63200 17636//63200 218232//63200
f 218230//63200 218229//63200 218449//63200
f 218232//63200 218231//63200 218450//63200
v 3490.3787607831187 -2694.4613866782906 0
f 218451//14351 16555//14351 218234//14351
v 3490.3787607831187 -2694.4613866782906 10
f 218452//14351 16556//14351 218236//14351
f 218234//14350 218233//14350 218451//14350
f 218236//14350 218235//14350 218452//14350
v 3494.3787607831187 -2694.4613866782906 0
f 218453//14351 17669//14351 218238//14351
v 3494.3787607831187 -2694.4613866782906 10
f 218454//14351 17670//14351 218240//14351
f 218238//14350 218237//14350 218453//14350
f 218240//14350 218239//14350 218454//14350
v 3498.3787607831187 -2694.4613866782906 0
f 218455//14351 19291//14351 218242//14351
v 3498.3787607831187 -2694.4613866782906 10
f 218456//14351 19292//14351 218244//14351
f 218242//14350 218241//14350 218455//14350
f 218244//14350 218243//14350 218456//14350
v 3502.3787607831187 -2694.4613866782906 0
f 218457//14351 18751//14351 218246//14351
v 3502.3787607831187 -2694.4613866782906 10
f 218458//14351 18752//14351 218248//14351
f 218246//14350 218245//14350 218457//14350
f 218248//14350 218247//14350 218458//14350
v 3506.3787607831187 -2694.4613866782906 0
f 218459//14351 15943//14351 218250//14351
v 3506.3787607831187 -2694.4613866782906 10
f 218460//14351 15944//14351 218252//14351
f 218250//14350 218249//14350 218459//14350
f 218252//14350 218251//14350 218460//14350
v 3510.3787607831187 -2694.4613866782906 0
f 218461//14351 16265//14351 218254//14351
v 3510.3787607831187 -2694.4613866782906 10
f 218462//14351 16266//14351 218256//14351
f 218254//14350 218253//14350 218461//14350
f 218256//14350 218255//14350 218462//14350
v 3514.3787607831187 -2694.4613866782906 0
f 218463//14351 17779//14351 218258//14351
v 3514.3787607831187 -2694.4613866782906 10
f 218464//14351 17780//14351 218260//14351
f 218258//14350 218257//14350 218463//14350
f 218260//14350 218259//14350 218464//14350
v 3518.3787607831187 -2694.4613866782906 0
v 3519.173234299982 -2694.4613866782906 0
vn 0 0 -0.030677261496218945
f 218465//63477 218466//63477 218262//63477
v 3518.3787607831187 -2694.4613866782906 10
v 3519.173234299982 -2694.4613866782906 10
f 218467//63477 218468//63477 218264//63477
vn 0 0 -0.029650134453936966
f 218262//63478 218261//63478 218465//63478
f 218264//63478 218263//63478 218467//63478
v 3522.826765700017 -2694.4613866782906 0
v 3601.5314999999996 -2694.4613866782906 0
vn 0 0 -3.0390512255751614
f 218469//63479 218470//63479 218266//63479
v 3522.826765700017 -2694.4613866782906 10
v 3601.5314999999996 -2694.4613866782906 10
f 218471//63479 218472//63479 218268//63479
vn 0 0 -3.0385667740077897
f 218266//63480 218265//63480 218469//63480
f 218268//63480 218267//63480 218471//63480
v 3605.4684999999995 -2694.4613866782906 0
v 3606.5201720607865 -2694.4613866782906 0
f 218473//63200 218474//63200 218270//63200
v 3605.4684999999995 -2694.4613866782906 10
v 3606.5201720607865 -2694.4613866782906 10
f 218475//63200 218476//63200 218272//63200
f 218270//63200 218269//63200 218473//63200
f 218272//63200 218271//63200 218475//63200
v 3609.5607459002517 -2694.4613866782906 0
v 3610.5201720607865 -2694.4613866782906 0
f 218477//38198 218478//38198 218273//38198
v 3609.5607459002517 -2694.4613866782906 10
v 3610.5201720607865 -2694.4613866782906 10
f 218479//38198 218480//38198 218274//38198
f 218273//38197 15969//38197 218477//38197
f 218274//38197 15970//38197 218479//38197
v 3613.5607459002517 -2694.4613866782906 0
v 3614.5201720607865 -2694.4613866782906 0
f 218481//38198 218482//38198 218275//38198
v 3613.5607459002517 -2694.4613866782906 10
v 3614.5201720607865 -2694.4613866782906 10
f 218483//38198 218484//38198 218276//38198
f 218275//38197 14207//38197 218481//38197
f 218276//38197 14208//38197 218483//38197
v 3617.5607459002517 -2694.4613866782906 0
v 3618.5201720607865 -2694.4613866782906 0
f 218485//38198 218486//38198 218277//38198
v 3617.5607459002517 -2694.4613866782906 10
v 3618.5201720607865 -2694.4613866782906 10
f 218487//38198 218488//38198 218278//38198
f 218277//38197 18165//38197 218485//38197
f 218278//38197 18166//38197 218487//38197
v 3621.5607459002517 -2694.4613866782906 0
v 3622.5201720607865 -2694.4613866782906 0
f 218489//38198 218490//38198 218279//38198
v 3621.5607459002517 -2694.4613866782906 10
v 3622.5201720607865 -2694.4613866782906 10
f 218491//38198 218492//38198 218280//38198
f 218279//38197 20723//38197 218489//38197
f 218280//38197 20724//38197 218491//38197
v 3625.5607459002517 -2694.4613866782906 0
v 3626.5201720607865 -2694.4613866782906 0
f 218493//38198 218494//38198 218281//38198
v 3625.5607459002517 -2694.4613866782906 10
v 3626.5201720607865 -2694.4613866782906 10
f 218495//38198 218496//38198 218282//38198
f 218281//38197 20579//38197 218493//38197
f 218282//38197 20580//38197 218495//38197
v 3629.5607459002517 -2694.4613866782906 0
v 3630.5201720607865 -2694.4613866782906 0
f 218497//38198 218498//38198 218283//38198
v 3629.5607459002517 -2694.4613866782906 10
v 3630.5201720607865 -2694.4613866782906 10
f 218499//38198 218500//38198 218284//38198
f 218283//38197 17589//38197 218497//38197
f 218284//38197 17590//38197 218499//38197
v 3633.5607459002517 -2694.4613866782906 0
v 3634.5201720607865 -2694.4613866782906 0
f 218501//38198 218502//38198 218285//38198
v 3633.5607459002517 -2694.4613866782906 10
v 3634.5201720607865 -2694.4613866782906 10
f 218503//38198 218504//38198 218286//38198
f 218285//38197 13629//38197 218501//38197
f 218286//38197 13630//38197 218503//38197
v 3637.5607459002517 -2694.4613866782906 0
v 3638.173234299982 -2694.4613866782906 0
vn 0 0 -0.02365021162204319
f 218505//63481 218506//63481 218287//63481
v 3637.5607459002517 -2694.4613866782906 10
v 3638.173234299982 -2694.4613866782906 10
f 218507//63481 218508//63481 218288//63481
vn 0 0 -0.022623084579761213
f 218287//63482 15683//63482 218505//63482
f 218288//63482 15684//63482 218507//63482
v 3641.826765700017 -2694.4613866782906 0
v 3732.0315000000005 -2694.4613866782906 0
vn 0 0 -3.4831044252328707
f 218509//63483 218510//63483 218290//63483
v 3641.826765700017 -2694.4613866782906 10
v 3732.0315000000005 -2694.4613866782906 10
f 218511//63483 218512//63483 218292//63483
vn 0 0 -3.4826199736654986
f 218290//63484 218289//63484 218509//63484
f 218292//63484 218291//63484 218511//63484
v 3735.9685000000004 -2694.4613866782906 0
vn 0 0 -0.040608551615883594
f 218513//63485 13675//63485 218294//63485
v 3735.9685000000004 -2694.4613866782906 10
f 218514//63485 13676//63485 218296//63485
f 218294//63485 218293//63485 218513//63485
f 218296//63485 218295//63485 218514//63485
v 3739.8787607831187 -2694.4613866782906 0
f 218515//14351 16517//14351 218298//14351
v 3739.8787607831187 -2694.4613866782906 10
f 218516//14351 16518//14351 218300//14351
f 218298//14350 218297//14350 218515//14350
f 218300//14350 218299//14350 218516//14350
v 3743.8787607831187 -2694.4613866782906 0
f 218517//14351 19579//14351 218302//14351
v 3743.8787607831187 -2694.4613866782906 10
f 218518//14351 19580//14351 218304//14351
f 218302//14350 218301//14350 218517//14350
f 218304//14350 218303//14350 218518//14350
v 3747.8787607831187 -2694.4613866782906 0
f 218519//14351 20875//14351 218306//14351
v 3747.8787607831187 -2694.4613866782906 10
f 218520//14351 20876//14351 218308//14351
f 218306//14350 218305//14350 218519//14350
f 218308//14350 218307//14350 218520//14350
v 3751.8787607831187 -2694.4613866782906 0
f 218521//14351 19507//14351 218310//14351
v 3751.8787607831187 -2694.4613866782906 10
f 218522//14351 19508//14351 218312//14351
f 218310//14350 218309//14350 218521//14350
f 218312//14350 218311//14350 218522//14350
v 3755.8787607831187 -2694.4613866782906 0
f 218523//14351 14143//14351 218314//14351
v 3755.8787607831187 -2694.4613866782906 10
f 218524//14351 14144//14351 218316//14351
f 218314//14350 218313//14350 218523//14350
f 218316//14350 218315//14350 218524//14350
v 3759.8787607831187 -2694.4613866782906 0
f 218525//14351 15077//14351 218318//14351
v 3759.8787607831187 -2694.4613866782906 10
f 218526//14351 15078//14351 218320//14351
f 218318//14350 218317//14350 218525//14350
f 218320//14350 218319//14350 218526//14350
v 3763.8787607831187 -2694.4613866782906 0
f 218527//14351 13385//14351 218322//14351
v 3763.8787607831187 -2694.4613866782906 10
f 218528//14351 13386//14351 218324//14351
f 218322//14350 218321//14350 218527//14350
f 218324//14350 218323//14350 218528//14350
v 3767.8787607831187 -2694.4613866782906 0
v 3768.6732342999826 -2694.4613866782906 0
vn 0 0 -0.030677261496236504
f 218529//63486 218530//63486 218326//63486
v 3767.8787607831187 -2694.4613866782906 10
v 3768.6732342999826 -2694.4613866782906 10
f 218531//63486 218532//63486 218328//63486
vn 0 0 -0.02965013445395453
f 218326//63487 218325//63487 218529//63487
f 218328//63487 218327//63487 218531//63487
v 3772.3267657000174 -2694.4613866782906 0
v 3883.0315 -2694.4613866782906 0
vn 0 0 -4.274677520274776
f 218533//63488 218534//63488 218330//63488
v 3772.3267657000174 -2694.4613866782906 10
v 3883.0315 -2694.4613866782906 10
f 218535//63488 218536//63488 218332//63488
vn 0 0 -4.274193068707404
f 218330//63489 218329//63489 218533//63489
f 218332//63489 218331//63489 218535//63489
v 3886.9685 -2694.4613866782906 0
v 3912.5315 -2694.4613866782906 0
f 218537//37418 218538//37418 218334//37418
v 3886.9685 -2694.4613866782906 10
v 3912.5315 -2694.4613866782906 10
f 218539//37418 218540//37418 218336//37418
f 218334//37418 218333//37418 218537//37418
f 218336//37418 218335//37418 218539//37418
v 3916.4685 -2694.4613866782906 0
v 3934.266714224766 -2694.4613866782906 0
vn 0 0 -0.687248171713052
f 218541//63490 218542//63490 218338//63490
v 3916.4685 -2694.4613866782906 10
v 3934.266714224766 -2694.4613866782906 10
f 218543//63490 218544//63490 218340//63490
vn 0 0 -0.6871246248741523
f 218338//63491 218337//63491 218541//63491
f 218340//63491 218339//63491 218543//63491
v 3947.732885775234 -2694.4613866782906 0
v 3969.3731545256173 -2694.4613866782906 0
vn 0 0 -0.8356026591356222
f 218545//63492 218546//63492 218342//63492
v 3947.732885775234 -2694.4613866782906 10
v 3969.3731545256173 -2694.4613866782906 10
f 218547//63492 218548//63492 218344//63492
vn 0 0 -0.8353555654578229
f 218342//63493 218341//63493 218545//63493
f 218344//63493 218343//63493 218547//63493
v 3982.838845474383 -2694.4613866782906 0
v 4004.87470461696 -2694.4613866782906 0
vn 0 0 -0.8508777182145326
f 218549//63494 218550//63494 218346//63494
v 3982.838845474383 -2694.4613866782906 10
v 4004.87470461696 -2694.4613866782906 10
f 218551//63494 218552//63494 218348//63494
vn 0 0 -0.8506306245367333
f 218346//63495 218345//63495 218549//63495
f 218348//63495 218347//63495 218551//63495
v 4018.33749538304 -2694.4613866782906 0
v 4040.37470461696 -2694.4613866782906 0
vn 0 0 -0.8509298497259078
f 218553//63496 218554//63496 218350//63496
v 4018.33749538304 -2694.4613866782906 10
v 4040.37470461696 -2694.4613866782906 10
f 218555//63496 218556//63496 218352//63496
vn 0 0 -0.8506827560481086
f 218350//63497 218349//63497 218553//63497
f 218352//63497 218351//63497 218555//63497
v 4053.83749538304 -2694.4613866782906 0
v 4075.881436431781 -2694.4613866782906 0
vn 0 0 -0.851189787457271
f 218557//63498 218558//63498 218354//63498
v 4053.83749538304 -2694.4613866782906 10
v 4075.881436431781 -2694.4613866782906 10
f 218559//63498 218560//63498 218356//63498
vn 0 0 -0.8509426937794894
f 218354//63499 218353//63499 218557//63499
f 218356//63499 218355//63499 218559//63499
v 4089.3319635682187 -2694.4613866782906 0
v 4111.381436431781 -2694.4613866782906 0
vn 0 0 -0.8514033892026123
f 218561//63500 218562//63500 218358//63500
v 4089.3319635682187 -2694.4613866782906 10
v 4111.381436431781 -2694.4613866782906 10
f 218563//63500 218564//63500 218360//63500
vn 0 0 -0.8511562955248131
f 218358//63501 218357//63501 218561//63501
f 218360//63501 218359//63501 218563//63501
v 4124.831963568219 -2694.4613866782906 0
v 4146.383293113864 -2694.4613866782906 0
vn 0 0 -0.8321684210104842
f 218565//63502 218566//63502 218362//63502
v 4124.831963568219 -2694.4613866782906 10
v 4146.383293113864 -2694.4613866782906 10
f 218567//63502 218568//63502 218364//63502
vn 0 0 -0.8319213273326849
f 218362//63503 218361//63503 218565//63503
f 218364//63503 218363//63503 218567//63503
v 4159.830306886135 -2694.4613866782906 0
v 4181.883293113864 -2694.4613866782906 0
vn 0 0 -0.8515390518634492
f 218569//63504 218570//63504 218366//63504
v 4159.830306886135 -2694.4613866782906 10
v 4181.883293113864 -2694.4613866782906 10
f 218571//63504 218572//63504 218368//63504
vn 0 0 -0.8512919581856851
f 218366//63505 218365//63505 218569//63505
f 218368//63505 218367//63505 218571//63505
v 4195.330306886135 -2694.4613866782906 0
v 4217.371604434274 -2694.4613866782906 0
vn 0 0 -0.8510877131180672
f 218573//63506 218574//63506 218370//63506
v 4195.330306886135 -2694.4613866782906 10
v 4217.371604434274 -2694.4613866782906 10
f 218575//63506 218576//63506 218372//63506
vn 0 0 -0.850840619440268
f 218370//63507 218369//63507 218573//63507
f 218372//63507 218371//63507 218575//63507
v 4230.8401955657255 -2694.4613866782906 0
v 4252.871604434274 -2694.4613866782906 0
vn 0 0 -0.8507058783517621
f 218577//63508 218578//63508 218374//63508
v 4230.8401955657255 -2694.4613866782906 10
v 4252.871604434274 -2694.4613866782906 10
f 218579//63508 218580//63508 218376//63508
vn 0 0 -0.8504587846739278
f 218374//63509 218373//63509 218577//63509
f 218376//63509 218375//63509 218579//63509
v 4266.3401955657255 -2694.4613866782906 0
v 4288.373154525616 -2694.4613866782906 0
vn 0 0 -0.8507657325274421
f 218581//63510 218582//63510 218378//63510
v 4266.3401955657255 -2694.4613866782906 10
v 4288.373154525616 -2694.4613866782906 10
f 218583//63510 218584//63510 218380//63510
vn 0 0 -0.850518638849643
f 218378//63511 218377//63511 218581//63511
f 218380//63511 218379//63511 218583//63511
v 4301.838845474384 -2694.4613866782906 0
v 4323.873154525616 -2694.4613866782906 0
vn 0 0 -0.8508178640387647
f 218585//63512 218586//63512 218382//63512
v 4301.838845474384 -2694.4613866782906 10
v 4323.873154525616 -2694.4613866782906 10
f 218587//63512 218588//63512 218384//63512
vn 0 0 -0.8505707703610006
f 218382//63513 218381//63513 218585//63513
f 218384//63513 218383//63513 218587//63513
v 4337.338845474384 -2694.4613866782906 0
v 4365.5315 -2694.4613866782906 0
vn 0 0 -1.0886120390385565
f 218589//63514 218590//63514 218386//63514
v 4337.338845474384 -2694.4613866782906 10
v 4365.5315 -2694.4613866782906 10
f 218591//63514 218592//63514 218388//63514
vn 0 0 -1.0884884921996745
f 218386//63515 218385//63515 218589//63515
f 218388//63515 218387//63515 218591//63515
v 4369.4685 -2694.4613866782906 0
v 4383.171537714776 -2694.4613866782906 0
vn 0 0 -0.5291198036761694
f 218593//63516 218594//63516 218390//63516
v 4369.4685 -2694.4613866782906 10
v 4383.171537714776 -2694.4613866782906 10
f 218595//63516 218596//63516 218392//63516
vn 0 0 -0.5289235113013244
f 218390//63517 218389//63517 218593//63517
f 218392//63517 218391//63517 218595//63517
v 4404.545662285223 -2694.4613866782906 0
v 4418.278119507018 -2694.4613866782906 0
vn 0 0 -0.5302557885652309
f 218597//63518 218598//63518 218394//63518
v 4404.545662285223 -2694.4613866782906 10
v 4418.278119507018 -2694.4613866782906 10
f 218599//63518 218600//63518 218396//63518
vn 0 0 -0.5298632038155411
f 218394//63519 218393//63519 218597//63519
f 218396//63519 218395//63519 218599//63519
v 4439.651480492981 -2694.4613866782906 0
v 4453.780523425727 -2694.4613866782906 0
vn 0 0 -0.545569280207503
f 218601//63520 218602//63520 218398//63520
v 4439.651480492981 -2694.4613866782906 10
v 4453.780523425727 -2694.4613866782906 10
f 218603//63520 218604//63520 218400//63520
vn 0 0 -0.5451766954578131
f 218398//63521 218397//63521 218601//63521
f 218400//63521 218399//63521 218603//63521
v 4475.149276574273 -2694.4613866782906 0
v 4489.280523425727 -2694.4613866782906 0
vn 0 0 -0.5456543808295921
f 218605//63522 218606//63522 218402//63522
v 4475.149276574273 -2694.4613866782906 10
v 4489.280523425727 -2694.4613866782906 10
f 218607//63522 218608//63522 218404//63522
vn 0 0 -0.5452617960799022
f 218402//63523 218401//63523 218605//63523
f 218404//63523 218403//63523 218607//63523
v 4510.649276574273 -2694.4613866782906 0
v 4524.790865710548 -2694.4613866782906 0
vn 0 0 -0.5460537308006141
f 218609//63524 218610//63524 218406//63524
v 4510.649276574273 -2694.4613866782906 10
v 4524.790865710548 -2694.4613866782906 10
f 218611//63524 218612//63524 218408//63524
vn 0 0 -0.5456611460509243
f 218406//63525 218405//63525 218609//63525
f 218408//63525 218407//63525 218611//63525
v 4546.140134289452 -2694.4613866782906 0
v 4560.290865710548 -2694.4613866782906 0
vn 0 0 -0.5464067447855615
f 218613//63526 218614//63526 218410//63526
v 4546.140134289452 -2694.4613866782906 10
v 4560.290865710548 -2694.4613866782906 10
f 218615//63526 218616//63526 218412//63526
vn 0 0 -0.5460141600358717
f 218410//63527 218409//63527 218613//63527
f 218412//63527 218411//63527 218615//63527
v 4581.640134289452 -2694.4613866782906 0
v 4595.293756743497 -2694.4613866782906 0
vn 0 0 -0.5272117163162224
f 218617//63528 218618//63528 218414//63528
v 4581.640134289452 -2694.4613866782906 10
v 4595.293756743497 -2694.4613866782906 10
f 218619//63528 218620//63528 218416//63528
vn 0 0 -0.5268191315665326
f 218414//63529 218413//63529 218617//63529
f 218416//63529 218415//63529 218619//63529
v 4616.6374432565035 -2694.4613866782906 0
v 4630.793756743497 -2694.4613866782906 0
vn 0 0 -0.5466222868918886
f 218621//63530 218622//63530 218418//63530
v 4616.6374432565035 -2694.4613866782906 10
v 4630.793756743497 -2694.4613866782906 10
f 218623//63530 218624//63530 218420//63530
vn 0 0 -0.5462297021421988
f 218418//63531 218417//63531 218621//63531
f 218420//63531 218419//63531 218623//63531
v 4652.1374432565035 -2694.4613866782906 0
v 4666.275715588311 -2694.4613866782906 0
vn 0 0 -0.5459256579626662
f 218625//63532 218626//63532 218422//63532
v 4652.1374432565035 -2694.4613866782906 10
v 4666.275715588311 -2694.4613866782906 10
f 218627//63532 218628//63532 218424//63532
vn 0 0 -0.5455330732130115
f 218422//63533 218421//63533 218625//63533
f 218424//63533 218423//63533 218627//63533
v 4687.65368441169 -2694.4613866782906 0
v 4701.775715588311 -2694.4613866782906 0
vn 0 0 -0.5452985330125207
f 218629//63534 218630//63534 218426//63534
v 4687.65368441169 -2694.4613866782906 10
v 4701.775715588311 -2694.4613866782906 10
f 218631//63534 218632//63534 218428//63534
vn 0 0 -0.5449059482629011
f 218426//63535 218425//63535 218629//63535
f 218428//63535 218427//63535 218631//63535
v 4723.15368441169 -2694.4613866782906 0
v 4737.278119507018 -2694.4613866782906 0
vn 0 0 -0.5453913562989322
f 218633//63536 218634//63536 218430//63536
v 4723.15368441169 -2694.4613866782906 10
v 4737.278119507018 -2694.4613866782906 10
f 218635//63536 218636//63536 218432//63536
vn 0 0 -0.5449987715492774
f 218430//63537 218429//63537 218633//63537
f 218432//63537 218431//63537 218635//63537
v 4758.651480492981 -2694.4613866782906 0
v 4772.778119507018 -2694.4613866782906 0
vn 0 0 -0.5454764569210564
f 218637//63538 218638//63538 218434//63538
v 4758.651480492981 -2694.4613866782906 10
v 4772.778119507018 -2694.4613866782906 10
f 218639//63538 218640//63538 218436//63538
vn 0 0 -0.5450838721713666
f 218434//63539 218433//63539 218637//63539
f 218436//63539 218435//63539 218639//63539
v 4794.151480492981 -2694.4613866782906 0
v 4819.0315 -2694.4613866782906 0
vn 0 0 -0.9607001973597468
f 218641//63540 218642//63540 218438//63540
v 4794.151480492981 -2694.4613866782906 10
v 4819.0315 -2694.4613866782906 10
f 218643//63540 218644//63540 218440//63540
vn 0 0 -0.9605039049849019
f 218438//63541 218437//63541 218641//63541
f 218440//63541 218439//63541 218643//63541
v 4822.9685 -2694.4613866782906 0
v 4880.798457985398 -2694.4613866782906 0
vn 0 0 -2.2330067721291273
f 218645//63542 218646//63542 218442//63542
v 4822.9685 -2694.4613866782906 10
v 4880.798457985398 -2694.4613866782906 10
f 218647//63542 218648//63542 218444//63542
vn 0 0 -2.2330051435233256
f 218442//63543 218441//63543 218645//63543
f 218444//63543 218443//63543 218647//63543
v 3348.1 -2694.3976 0
vn 0 0 -8.574938842656806
f 218649//63544 5781//63544 218446//63544
v 3348.1 -2694.3976 10
f 218650//63544 5782//63544 218448//63544
f 218446//63544 218445//63544 218649//63544
f 218448//63544 218447//63544 218650//63544
v 3487.5736954390145 -2694.3976 0
vn 0 0 -0.0704967459169684
f 5771//63545 218651//63545 17635//63545
v 3487.5736954390145 -2694.3976 10
f 5772//63545 218652//63545 17636//63545
vn 0 0 -0.06708266740890156
f 17635//63546 218449//63546 5771//63546
f 17636//63546 218450//63546 5772//63546
v 3490.355544330878 -2694.3976 0
v 3491.5736954390145 -2694.3976 0
f 218653//38100 218654//38100 16555//38100
v 3490.355544330878 -2694.3976 10
v 3491.5736954390145 -2694.3976 10
f 218655//38100 218656//38100 16556//38100
f 16555//38099 218451//38099 218653//38099
f 16556//38099 218452//38099 218655//38099
v 3494.355544330878 -2694.3976 0
v 3495.5736954390145 -2694.3976 0
f 218657//38100 218658//38100 17669//38100
v 3494.355544330878 -2694.3976 10
v 3495.5736954390145 -2694.3976 10
f 218659//38100 218660//38100 17670//38100
f 17669//38099 218453//38099 218657//38099
f 17670//38099 218454//38099 218659//38099
v 3498.355544330878 -2694.3976 0
v 3499.5736954390145 -2694.3976 0
f 218661//38100 218662//38100 19291//38100
v 3498.355544330878 -2694.3976 10
v 3499.5736954390145 -2694.3976 10
f 218663//38100 218664//38100 19292//38100
f 19291//38099 218455//38099 218661//38099
f 19292//38099 218456//38099 218663//38099
v 3502.355544330878 -2694.3976 0
v 3503.5736954390145 -2694.3976 0
f 218665//38100 218666//38100 18751//38100
v 3502.355544330878 -2694.3976 10
v 3503.5736954390145 -2694.3976 10
f 218667//38100 218668//38100 18752//38100
f 18751//38099 218457//38099 218665//38099
f 18752//38099 218458//38099 218667//38099
v 3506.355544330878 -2694.3976 0
v 3507.5736954390145 -2694.3976 0
f 218669//38100 218670//38100 15943//38100
v 3506.355544330878 -2694.3976 10
v 3507.5736954390145 -2694.3976 10
f 218671//38100 218672//38100 15944//38100
f 15943//38099 218459//38099 218669//38099
f 15944//38099 218460//38099 218671//38099
v 3510.355544330878 -2694.3976 0
v 3511.5736954390145 -2694.3976 0
f 218673//38100 218674//38100 16265//38100
v 3510.355544330878 -2694.3976 10
v 3511.5736954390145 -2694.3976 10
f 218675//38100 218676//38100 16266//38100
f 16265//38099 218461//38099 218673//38099
f 16266//38099 218462//38099 218675//38099
v 3514.355544330878 -2694.3976 0
v 3515.5736954390145 -2694.3976 0
f 218677//38100 218678//38100 17779//38100
v 3514.355544330878 -2694.3976 10
v 3515.5736954390145 -2694.3976 10
f 218679//38100 218680//38100 17780//38100
f 17779//38099 218463//38099 218677//38099
f 17780//38099 218464//38099 218679//38099
v 3518.355544330878 -2694.3976 0
v 3519.1939598481163 -2694.3976 0
vn 0 0 -0.05347974087214796
f 218681//63547 218682//63547 218466//63547
v 3518.355544330878 -2694.3976 10
v 3519.1939598481163 -2694.3976 10
f 218683//63547 218684//63547 218468//63547
vn 0 0 -0.050676826630774184
f 218466//63548 218465//63548 218681//63548
f 218468//63548 218467//63548 218683//63548
v 3522.806040151883 -2694.3976 0
f 218685//38102 5953//38102 218470//38102
v 3522.806040151883 -2694.3976 10
f 218686//38102 5954//38102 218472//38102
f 218470//38101 218469//38101 218685//38101
f 218472//38101 218471//38101 218686//38101
v 3606.5201720607865 -2694.3976 0
f 5943//63546 218687//63546 218474//63546
v 3606.5201720607865 -2694.3976 10
f 5944//63546 218688//63546 218476//63546
f 218474//63546 218473//63546 5943//63546
f 218476//63546 218475//63546 5944//63546
v 3609.537529448011 -2694.3976 0
v 3610.5201720607865 -2694.3976 0
vn 0 0 -0.06267950821600282
f 218689//63549 218690//63549 218478//63549
v 3609.537529448011 -2694.3976 10
v 3610.5201720607865 -2694.3976 10
f 218691//63549 218692//63549 218480//63549
vn 0 0 -0.061198607845861966
f 218478//63550 218477//63550 218689//63550
f 218480//63550 218479//63550 218691//63550
v 3613.537529448011 -2694.3976 0
v 3614.5201720607865 -2694.3976 0
f 218693//63549 218694//63549 218482//63549
v 3613.537529448011 -2694.3976 10
v 3614.5201720607865 -2694.3976 10
f 218695//63549 218696//63549 218484//63549
f 218482//63550 218481//63550 218693//63550
f 218484//63550 218483//63550 218695//63550
v 3617.537529448011 -2694.3976 0
v 3618.5201720607865 -2694.3976 0
f 218697//63549 218698//63549 218486//63549
v 3617.537529448011 -2694.3976 10
v 3618.5201720607865 -2694.3976 10
f 218699//63549 218700//63549 218488//63549
f 218486//63550 218485//63550 218697//63550
f 218488//63550 218487//63550 218699//63550
v 3621.537529448011 -2694.3976 0
v 3622.5201720607865 -2694.3976 0
f 218701//63549 218702//63549 218490//63549
v 3621.537529448011 -2694.3976 10
v 3622.5201720607865 -2694.3976 10
f 218703//63549 218704//63549 218492//63549
f 218490//63550 218489//63550 218701//63550
f 218492//63550 218491//63550 218703//63550
v 3625.537529448011 -2694.3976 0
v 3626.5201720607865 -2694.3976 0
f 218705//63549 218706//63549 218494//63549
v 3625.537529448011 -2694.3976 10
v 3626.5201720607865 -2694.3976 10
f 218707//63549 218708//63549 218496//63549
f 218494//63550 218493//63550 218705//63550
f 218496//63550 218495//63550 218707//63550
v 3629.537529448011 -2694.3976 0
v 3630.5201720607865 -2694.3976 0
f 218709//63549 218710//63549 218498//63549
v 3629.537529448011 -2694.3976 10
v 3630.5201720607865 -2694.3976 10
f 218711//63549 218712//63549 218500//63549
f 218498//63550 218497//63550 218709//63550
f 218500//63550 218499//63550 218711//63550
v 3633.537529448011 -2694.3976 0
v 3634.5201720607865 -2694.3976 0
f 218713//63549 218714//63549 218502//63549
v 3633.537529448011 -2694.3976 10
v 3634.5201720607865 -2694.3976 10
f 218715//63549 218716//63549 218504//63549
f 218502//63550 218501//63550 218713//63550
f 218504//63550 218503//63550 218715//63550
v 3637.537529448011 -2694.3976 0
v 3638.1939598481163 -2694.3976 0
vn 0 0 -0.041871514751856895
f 218717//63551 218718//63551 218506//63551
v 3637.537529448011 -2694.3976 10
v 3638.1939598481163 -2694.3976 10
f 218719//63551 218720//63551 218508//63551
vn 0 0 -0.03906860051048311
f 218506//63552 218505//63552 218717//63552
f 218508//63552 218507//63552 218719//63552
v 3641.806040151883 -2694.3976 0
vn 0 0 -5.755182380976171
f 218721//63553 5667//63553 218510//63553
v 3641.806040151883 -2694.3976 10
f 218722//63553 5668//63553 218512//63553
vn 0 0 -5.753860367104939
f 218510//63554 218509//63554 218721//63554
f 218512//63554 218511//63554 218722//63554
v 3737.0736954390145 -2694.3976 0
vn 0 0 -0.07049674591691038
f 5657//63555 218723//63555 13675//63555
v 3737.0736954390145 -2694.3976 10
f 5658//63555 218724//63555 13676//63555
vn 0 0 -0.06708266740884354
f 13675//63556 218513//63556 5657//63556
f 13676//63556 218514//63556 5658//63556
v 3739.855544330878 -2694.3976 0
v 3741.0736954390145 -2694.3976 0
f 218725//38100 218726//38100 16517//38100
v 3739.855544330878 -2694.3976 10
v 3741.0736954390145 -2694.3976 10
f 218727//38100 218728//38100 16518//38100
f 16517//38099 218515//38099 218725//38099
f 16518//38099 218516//38099 218727//38099
v 3743.855544330878 -2694.3976 0
v 3745.0736954390145 -2694.3976 0
f 218729//38100 218730//38100 19579//38100
v 3743.855544330878 -2694.3976 10
v 3745.0736954390145 -2694.3976 10
f 218731//38100 218732//38100 19580//38100
f 19579//38099 218517//38099 218729//38099
f 19580//38099 218518//38099 218731//38099
v 3747.855544330878 -2694.3976 0
v 3749.0736954390145 -2694.3976 0
f 218733//38100 218734//38100 20875//38100
v 3747.855544330878 -2694.3976 10
v 3749.0736954390145 -2694.3976 10
f 218735//38100 218736//38100 20876//38100
f 20875//38099 218519//38099 218733//38099
f 20876//38099 218520//38099 218735//38099
v 3751.855544330878 -2694.3976 0
v 3753.0736954390145 -2694.3976 0
f 218737//38100 218738//38100 19507//38100
v 3751.855544330878 -2694.3976 10
v 3753.0736954390145 -2694.3976 10
f 218739//38100 218740//38100 19508//38100
f 19507//38099 218521//38099 218737//38099
f 19508//38099 218522//38099 218739//38099
v 3755.855544330878 -2694.3976 0
v 3757.0736954390145 -2694.3976 0
f 218741//38100 218742//38100 14143//38100
v 3755.855544330878 -2694.3976 10
v 3757.0736954390145 -2694.3976 10
f 218743//38100 218744//38100 14144//38100
f 14143//38099 218523//38099 218741//38099
f 14144//38099 218524//38099 218743//38099
v 3759.855544330878 -2694.3976 0
v 3761.0736954390145 -2694.3976 0
f 218745//38100 218746//38100 15077//38100
v 3759.855544330878 -2694.3976 10
v 3761.0736954390145 -2694.3976 10
f 218747//38100 218748//38100 15078//38100
f 15077//38099 218525//38099 218745//38099
f 15078//38099 218526//38099 218747//38099
v 3763.855544330878 -2694.3976 0
v 3765.0736954390145 -2694.3976 0
f 218749//38100 218750//38100 13385//38100
v 3763.855544330878 -2694.3976 10
v 3765.0736954390145 -2694.3976 10
f 218751//38100 218752//38100 13386//38100
f 13385//38099 218527//38099 218749//38099
f 13386//38099 218528//38099 218751//38099
v 3767.855544330878 -2694.3976 0
v 3768.6939598481167 -2694.3976 0
vn 0 0 -0.05347974087217697
f 218753//63557 218754//63557 218530//63557
v 3767.855544330878 -2694.3976 10
v 3768.6939598481167 -2694.3976 10
f 218755//63557 218756//63557 218532//63557
vn 0 0 -0.05067682663080319
f 218530//63558 218529//63558 218753//63558
f 218532//63558 218531//63558 218755//63558
v 3772.3060401518833 -2694.3976 0
v 3883.0315 -2694.3976 0
f 218757//38117 218758//38117 218534//38117
v 3772.3060401518833 -2694.3976 10
v 3883.0315 -2694.3976 10
f 218759//38117 218760//38117 218536//38117
f 218534//38116 218533//38116 218757//38116
f 218536//38116 218535//38116 218759//38116
v 3886.9685 -2694.3976 0
v 3912.5315 -2694.3976 0
f 218761//38118 218762//38118 218538//38118
v 3886.9685 -2694.3976 10
v 3912.5315 -2694.3976 10
f 218763//38118 218764//38118 218540//38118
f 218538//38118 218537//38118 218761//38118
f 218540//38118 218539//38118 218763//38118
v 3916.4685 -2694.3976 0
v 3934.271999739622 -2694.3976 0
vn 0 0 -1.1356261103425636
f 218765//63559 218766//63559 218542//63559
v 3916.4685 -2694.3976 10
v 3934.271999739622 -2694.3976 10
f 218767//63559 218768//63559 218544//63559
vn 0 0 -1.1352889649068398
f 218542//63560 218541//63560 218765//63560
f 218544//63560 218543//63560 218767//63560
v 3947.727600260378 -2694.3976 0
v 3969.3784400404734 -2694.3976 0
vn 0 0 -1.3810351517797474
f 218769//63561 218770//63561 218546//63561
v 3947.727600260378 -2694.3976 10
v 3969.3784400404734 -2694.3976 10
f 218771//63561 218772//63561 218548//63561
vn 0 0 -1.3803608609082998
f 218546//63562 218545//63562 218769//63562
f 218548//63562 218547//63562 218771//63562
v 3982.833559959527 -2694.3976 0
v 4004.879990131816 -2694.3976 0
vn 0 0 -1.4062685488615627
f 218773//63563 218774//63563 218550//63563
v 3982.833559959527 -2694.3976 10
v 4004.879990131816 -2694.3976 10
f 218775//63563 218776//63563 218552//63563
vn 0 0 -1.405594257990115
f 218550//63564 218549//63564 218773//63564
f 218552//63564 218551//63564 218775//63564
v 4018.332209868184 -2694.3976 0
v 4040.379990131816 -2694.3976 0
vn 0 0 -1.40635466670374
f 218777//63565 218778//63565 218554//63565
v 4018.332209868184 -2694.3976 10
v 4040.379990131816 -2694.3976 10
f 218779//63565 218780//63565 218556//63565
vn 0 0 -1.4056803758322924
f 218554//63566 218553//63566 218777//63566
f 218556//63566 218555//63566 218779//63566
v 4053.832209868184 -2694.3976 0
v 4075.886721946637 -2694.3976 0
vn 0 0 -1.4067840668100278
f 218781//63567 218782//63567 218558//63567
v 4053.832209868184 -2694.3976 10
v 4075.886721946637 -2694.3976 10
f 218783//63567 218784//63567 218560//63567
vn 0 0 -1.40610977593858
f 218558//63568 218557//63568 218781//63568
f 218560//63568 218559//63568 218783//63568
v 4089.3266780533627 -2694.3976 0
v 4111.386721946637 -2694.3976 0
vn 0 0 -1.4071369229024147
f 218785//63569 218786//63569 218562//63569
v 4089.3266780533627 -2694.3976 10
v 4111.386721946637 -2694.3976 10
f 218787//63569 218788//63569 218564//63569
vn 0 0 -1.406462632030967
f 218562//63570 218561//63570 218785//63570
f 218564//63570 218563//63570 218787//63570
v 4124.826678053363 -2694.3976 0
v 4146.38857862872 -2694.3976 0
vn 0 0 -1.375362015339656
f 218789//63571 218790//63571 218566//63571
v 4124.826678053363 -2694.3976 10
v 4146.38857862872 -2694.3976 10
f 218791//63571 218792//63571 218568//63571
vn 0 0 -1.3746877244682083
f 218566//63572 218565//63572 218789//63572
f 218568//63572 218567//63572 218791//63572
v 4159.825021371279 -2694.3976 0
v 4181.88857862872 -2694.3976 0
vn 0 0 -1.4073610287322114
f 218793//63573 218794//63573 218570//63573
v 4159.825021371279 -2694.3976 10
v 4181.88857862872 -2694.3976 10
f 218795//63573 218796//63573 218572//63573
vn 0 0 -1.406686737860764
f 218570//63574 218569//63574 218793//63574
f 218572//63574 218571//63574 218795//63574
v 4195.325021371279 -2694.3976 0
v 4217.37688994913 -2694.3976 0
vn 0 0 -1.4066154466875334
f 218797//63575 218798//63575 218574//63575
v 4195.325021371279 -2694.3976 10
v 4217.37688994913 -2694.3976 10
f 218799//63575 218800//63575 218576//63575
vn 0 0 -1.4059411558160857
f 218574//63576 218573//63576 218797//63576
f 218576//63576 218575//63576 218799//63576
v 4230.834910050869 -2694.3976 0
v 4252.87688994913 -2694.3976 0
vn 0 0 -1.405984680663779
f 218801//63577 218802//63577 218578//63577
v 4230.834910050869 -2694.3976 10
v 4252.87688994913 -2694.3976 10
f 218803//63577 218804//63577 218580//63577
vn 0 0 -1.4053103897923314
f 218578//63578 218577//63578 218801//63578
f 218580//63578 218579//63578 218803//63578
v 4266.334910050869 -2694.3976 0
v 4288.378440040472 -2694.3976 0
vn 0 0 -1.4060835558415532
f 218805//63579 218806//63579 218582//63579
v 4266.334910050869 -2694.3976 10
v 4288.378440040472 -2694.3976 10
f 218807//63579 218808//63579 218584//63579
vn 0 0 -1.4054092649701055
f 218582//63580 218581//63580 218805//63580
f 218584//63580 218583//63580 218807//63580
v 4301.8335599595275 -2694.3976 0
v 4323.878440040472 -2694.3976 0
vn 0 0 -1.4061696736836435
f 218809//63581 218810//63581 218586//63581
v 4301.8335599595275 -2694.3976 10
v 4323.878440040472 -2694.3976 10
f 218811//63581 218812//63581 218588//63581
vn 0 0 -1.4054953828121959
f 218586//63582 218585//63582 218809//63582
f 218588//63582 218587//63582 218811//63582
v 4337.3335599595275 -2694.3976 0
v 4365.5315 -2694.3976 0
vn 0 0 -1.7986529298263882
f 218813//63583 218814//63583 218590//63583
v 4337.3335599595275 -2694.3976 10
v 4365.5315 -2694.3976 10
f 218815//63583 218816//63583 218592//63583
vn 0 0 -1.7983157843906645
f 218590//63584 218589//63584 218813//63584
f 218592//63584 218591//63584 218815//63584
v 4369.4685 -2694.3976 0
v 4383.179935390285 -2694.3976 0
vn 0 0 -0.8746069181459445
f 218817//63585 218818//63585 218594//63585
v 4369.4685 -2694.3976 10
v 4383.179935390285 -2694.3976 10
f 218819//63585 218820//63585 218596//63585
vn 0 0 -0.8740712583198282
f 218594//63586 218593//63586 218817//63586
f 218596//63586 218595//63586 218819//63586
v 4404.537264609714 -2694.3976 0
v 4418.286517182528 -2694.3976 0
vn 0 0 -0.8770191506017673
f 218821//63587 218822//63587 218598//63587
v 4404.537264609714 -2694.3976 10
v 4418.286517182528 -2694.3976 10
f 218823//63587 218824//63587 218600//63587
vn 0 0 -0.8759478309495347
f 218598//63588 218597//63588 218821//63588
f 218600//63588 218599//63588 218823//63588
v 4439.643082817472 -2694.3976 0
v 4453.788921101236 -2694.3976 0
vn 0 0 -0.9023160357609227
f 218825//63589 218826//63589 218602//63589
v 4439.643082817472 -2694.3976 10
v 4453.788921101236 -2694.3976 10
f 218827//63589 218828//63589 218604//63589
vn 0 0 -0.9012447161086901
f 218602//63590 218601//63590 218825//63590
f 218604//63590 218603//63590 218827//63590
v 4475.140878898764 -2694.3976 0
v 4489.288921101236 -2694.3976 0
vn 0 0 -0.9024566164145221
f 218829//63591 218830//63591 218606//63591
v 4475.140878898764 -2694.3976 10
v 4489.288921101236 -2694.3976 10
f 218831//63591 218832//63591 218608//63591
vn 0 0 -0.9013852967622895
f 218606//63592 218605//63592 218829//63592
f 218608//63592 218607//63592 218831//63592
v 4510.640878898764 -2694.3976 0
v 4524.799263386058 -2694.3976 0
vn 0 0 -0.903116316409223
f 218833//63593 218834//63593 218610//63593
v 4510.640878898764 -2694.3976 10
v 4524.799263386058 -2694.3976 10
f 218835//63593 218836//63593 218612//63593
vn 0 0 -0.9020449967569903
f 218610//63594 218609//63594 218833//63594
f 218612//63594 218611//63594 218835//63594
v 4546.131736613943 -2694.3976 0
v 4560.299263386058 -2694.3976 0
vn 0 0 -0.9036994723899359
f 218837//63595 218838//63595 218614//63595
v 4546.131736613943 -2694.3976 10
v 4560.299263386058 -2694.3976 10
f 218839//63595 218840//63595 218616//63595
vn 0 0 -0.9026281527377032
f 218614//63596 218613//63596 218837//63596
f 218616//63596 218615//63596 218839//63596
v 4581.631736613943 -2694.3976 0
v 4595.302154419007 -2694.3976 0
vn 0 0 -0.8719905426331723
f 218841//63597 218842//63597 218618//63597
v 4581.631736613943 -2694.3976 10
v 4595.302154419007 -2694.3976 10
f 218843//63597 218844//63597 218620//63597
vn 0 0 -0.8709192229809397
f 218618//63598 218617//63598 218841//63598
f 218620//63598 218619//63598 218843//63598
v 4616.629045580994 -2694.3976 0
v 4630.802154419007 -2694.3976 0
vn 0 0 -0.9040555338315779
f 218845//63599 218846//63599 218622//63599
v 4616.629045580994 -2694.3976 10
v 4630.802154419007 -2694.3976 10
f 218847//63599 218848//63599 218624//63599
vn 0 0 -0.9029842141793453
f 218622//63600 218621//63600 218845//63600
f 218624//63600 218623//63600 218847//63600
v 4652.129045580994 -2694.3976 0
v 4666.284113263821 -2694.3976 0
vn 0 0 -0.9029047484697632
f 218849//63601 218850//63601 218626//63601
v 4652.129045580994 -2694.3976 10
v 4666.284113263821 -2694.3976 10
f 218851//63601 218852//63601 218628//63601
vn 0 0 -0.9018334288174726
f 218626//63602 218625//63602 218849//63602
f 218628//63602 218627//63602 218851//63602
v 4687.6452867361795 -2694.3976 0
v 4701.784113263821 -2694.3976 0
vn 0 0 -0.9018687791288723
f 218853//63603 218854//63603 218630//63603
v 4687.6452867361795 -2694.3976 10
v 4701.784113263821 -2694.3976 10
f 218855//63603 218856//63603 218632//63603
vn 0 0 -0.9007974594765237
f 218630//63604 218629//63604 218853//63604
f 218632//63604 218631//63604 218855//63604
v 4723.1452867361795 -2694.3976 0
v 4737.286517182528 -2694.3976 0
vn 0 0 -0.9020221171180397
f 218857//63605 218858//63605 218634//63605
v 4723.1452867361795 -2694.3976 10
v 4737.286517182528 -2694.3976 10
f 218859//63605 218860//63605 218636//63605
vn 0 0 -0.900950797465749
f 218634//63606 218633//63606 218857//63606
f 218636//63606 218635//63606 218859//63606
v 4758.643082817472 -2694.3976 0
v 4772.786517182528 -2694.3976 0
vn 0 0 -0.9021626977716393
f 218861//63607 218862//63607 218638//63607
v 4758.643082817472 -2694.3976 10
v 4772.786517182528 -2694.3976 10
f 218863//63607 218864//63607 218640//63607
vn 0 0 -0.9010913781194065
f 218638//63608 218637//63608 218861//63608
f 218640//63608 218639//63608 218863//63608
v 4794.143082817472 -2694.3976 0
v 4819.0315 -2694.3976 0
vn 0 0 -1.587549459990483
f 218865//63609 218866//63609 218642//63609
v 4794.143082817472 -2694.3976 10
v 4819.0315 -2694.3976 10
f 218867//63609 218868//63609 218644//63609
vn 0 0 -1.5870138001643666
f 218642//63610 218641//63610 218865//63610
f 218644//63610 218643//63610 218867//63610
v 4822.9685 -2694.3976 0
v 4880.798527659542 -2694.3976 0
vn 0 0 -3.688785369870338
f 218869//63611 218870//63611 218646//63611
v 4822.9685 -2694.3976 10
v 4880.798527659542 -2694.3976 10
f 218871//63611 218872//63611 218648//63611
vn 0 0 -3.6887809255881576
f 218646//63612 218645//63612 218869//63612
f 218648//63612 218647//63612 218871//63612
v 3348.1 -2693.9877380722655 0
v 3482.6646722130563 -2693.9877380722655 0
vn 0 0 -55.152935958171426
f 218873//63613 218874//63613 5781//63613
v 3348.1 -2693.9877380722655 10
v 3482.6646722130563 -2693.9877380722655 10
f 218875//63613 218876//63613 5782//63613
vn 0 0 -55.09835373820737
f 5781//63614 218649//63614 218873//63614
f 5782//63614 218650//63614 218875//63614
v 3486.335327786943 -2693.9877380722655 0
v 3487.9176104314097 -2693.9877380722655 0
vn 0 0 -0.6485174148816528
f 218877//63615 218878//63615 218651//63615
v 3486.335327786943 -2693.9877380722655 10
v 3487.9176104314097 -2693.9877380722655 10
f 218879//63615 218880//63615 218652//63615
vn 0 0 -0.45297753315779654
f 218651//63616 5771//63616 218877//63616
f 218652//63616 5772//63616 218879//63616
v 3491.9176104314097 -2693.9877380722655 0
vn 0 0 -0.7013736180912536
f 17629//63617 218881//63617 218654//63617
v 3491.9176104314097 -2693.9877380722655 10
f 17630//63617 218882//63617 218656//63617
vn 0 0 -0.4992737614525189
f 218654//63618 218653//63618 17629//63618
f 218656//63618 218655//63618 17630//63618
v 3495.9176104314097 -2693.9877380722655 0
f 16549//63617 218883//63617 218658//63617
v 3495.9176104314097 -2693.9877380722655 10
f 16550//63617 218884//63617 218660//63617
f 218658//63618 218657//63618 16549//63618
f 218660//63618 218659//63618 16550//63618
v 3499.9176104314097 -2693.9877380722655 0
f 17663//63617 218885//63617 218662//63617
v 3499.9176104314097 -2693.9877380722655 10
f 17664//63617 218886//63617 218664//63617
f 218662//63618 218661//63618 17663//63618
f 218664//63618 218663//63618 17664//63618
v 3503.9176104314097 -2693.9877380722655 0
f 19285//63617 218887//63617 218666//63617
v 3503.9176104314097 -2693.9877380722655 10
f 19286//63617 218888//63617 218668//63617
f 218666//63618 218665//63618 19285//63618
f 218668//63618 218667//63618 19286//63618
v 3507.9176104314097 -2693.9877380722655 0
f 18745//63617 218889//63617 218670//63617
v 3507.9176104314097 -2693.9877380722655 10
f 18746//63617 218890//63617 218672//63617
f 218670//63618 218669//63618 18745//63618
f 218672//63618 218671//63618 18746//63618
v 3511.9176104314097 -2693.9877380722655 0
f 15937//63617 218891//63617 218674//63617
v 3511.9176104314097 -2693.9877380722655 10
f 15938//63617 218892//63617 218676//63617
f 218674//63618 218673//63618 15937//63618
f 218676//63618 218675//63618 15938//63618
v 3515.9176104314097 -2693.9877380722655 0
f 16259//63617 218893//63617 218678//63617
v 3515.9176104314097 -2693.9877380722655 10
f 16260//63617 218894//63617 218680//63617
f 218678//63618 218677//63618 16259//63618
f 218680//63618 218679//63618 16260//63618
v 3519.327132061173 -2693.9877380722655 0
vn 0 0 -0.4593590149806488
f 17773//63619 218895//63619 218682//63619
v 3519.327132061173 -2693.9877380722655 10
f 17774//63619 218896//63619 218684//63619
vn 0 0 -0.3436346001376617
f 218682//63620 218681//63620 17773//63620
f 218684//63620 218683//63620 17774//63620
v 3522.672867938826 -2693.9877380722655 0
v 3601.6646722130563 -2693.9877380722655 0
vn 0 0 -32.37573317504294
f 218897//63621 218898//63621 5953//63621
v 3522.672867938826 -2693.9877380722655 10
v 3601.6646722130563 -2693.9877380722655 10
f 218899//63621 218900//63621 5954//63621
vn 0 0 -32.26656873511483
f 5953//63622 218685//63622 218897//63622
f 5954//63622 218686//63622 218899//63622
v 3605.335327786943 -2693.9877380722655 0
v 3606.5201720607865 -2693.9877380722655 0
vn 0 0 -0.4856225581424876
f 218901//63623 218902//63623 218687//63623
v 3605.335327786943 -2693.9877380722655 10
v 3606.5201720607865 -2693.9877380722655 10
f 218903//63623 218904//63623 218688//63623
vn 0 0 -0.4310403381784333
f 218687//63624 5943//63624 218901//63624
f 218688//63624 5944//63624 218903//63624
v 3609.388351906157 -2693.9877380722655 0
v 3610.5201720607865 -2693.9877380722655 0
vn 0 0 -0.4638899904249796
f 218905//63625 218906//63625 218690//63625
v 3609.388351906157 -2693.9877380722655 10
v 3610.5201720607865 -2693.9877380722655 10
f 218907//63625 218908//63625 218692//63625
vn 0 0 -0.4027477955460468
f 218690//63626 218689//63626 218905//63626
f 218692//63626 218691//63626 218907//63626
v 3613.388351906157 -2693.9877380722655 0
v 3614.5201720607865 -2693.9877380722655 0
f 218909//63625 218910//63625 218694//63625
v 3613.388351906157 -2693.9877380722655 10
v 3614.5201720607865 -2693.9877380722655 10
f 218911//63625 218912//63625 218696//63625
f 218694//63626 218693//63626 218909//63626
f 218696//63626 218695//63626 218911//63626
v 3617.388351906157 -2693.9877380722655 0
v 3618.5201720607865 -2693.9877380722655 0
f 218913//63625 218914//63625 218698//63625
v 3617.388351906157 -2693.9877380722655 10
v 3618.5201720607865 -2693.9877380722655 10
f 218915//63625 218916//63625 218700//63625
f 218698//63626 218697//63626 218913//63626
f 218700//63626 218699//63626 218915//63626
v 3621.388351906157 -2693.9877380722655 0
v 3622.5201720607865 -2693.9877380722655 0
f 218917//63625 218918//63625 218702//63625
v 3621.388351906157 -2693.9877380722655 10
v 3622.5201720607865 -2693.9877380722655 10
f 218919//63625 218920//63625 218704//63625
f 218702//63626 218701//63626 218917//63626
f 218704//63626 218703//63626 218919//63626
v 3625.388351906157 -2693.9877380722655 0
v 3626.5201720607865 -2693.9877380722655 0
f 218921//63625 218922//63625 218706//63625
v 3625.388351906157 -2693.9877380722655 10
v 3626.5201720607865 -2693.9877380722655 10
f 218923//63625 218924//63625 218708//63625
f 218706//63626 218705//63626 218921//63626
f 218708//63626 218707//63626 218923//63626
v 3629.388351906157 -2693.9877380722655 0
v 3630.5201720607865 -2693.9877380722655 0
f 218925//63625 218926//63625 218710//63625
v 3629.388351906157 -2693.9877380722655 10
v 3630.5201720607865 -2693.9877380722655 10
f 218927//63625 218928//63625 218712//63625
f 218710//63626 218709//63626 218925//63626
f 218712//63626 218711//63626 218927//63626
v 3633.388351906157 -2693.9877380722655 0
v 3634.5201720607865 -2693.9877380722655 0
f 218929//63625 218930//63625 218714//63625
v 3633.388351906157 -2693.9877380722655 10
v 3634.5201720607865 -2693.9877380722655 10
f 218931//63625 218932//63625 218716//63625
f 218714//63626 218713//63626 218929//63626
f 218716//63626 218715//63626 218931//63626
v 3637.388351906157 -2693.9877380722655 0
v 3638.327132061173 -2693.9877380722655 0
vn 0 0 -0.38477024405354
f 218933//63627 218934//63627 218718//63627
v 3637.388351906157 -2693.9877380722655 10
v 3638.327132061173 -2693.9877380722655 10
f 218935//63627 218936//63627 218720//63627
vn 0 0 -0.2690458292105529
f 218718//63628 218717//63628 218933//63628
f 218720//63628 218719//63628 218935//63628
v 3641.672867938826 -2693.9877380722655 0
v 3732.164672213057 -2693.9877380722655 0
vn 0 0 -37.08914534398724
f 218937//63629 218938//63629 5667//63629
v 3641.672867938826 -2693.9877380722655 10
v 3732.164672213057 -2693.9877380722655 10
f 218939//63629 218940//63629 5668//63629
vn 0 0 -36.97998090405913
f 5667//63630 218721//63630 218937//63630
f 5668//63630 218722//63630 218939//63630
v 3735.8353277869437 -2693.9877380722655 0
v 3737.4176104314097 -2693.9877380722655 0
vn 0 0 -0.6485174148812801
f 218941//63631 218942//63631 218723//63631
v 3735.8353277869437 -2693.9877380722655 10
v 3737.4176104314097 -2693.9877380722655 10
f 218943//63631 218944//63631 218724//63631
vn 0 0 -0.4529775331574238
f 218723//63632 5657//63632 218941//63632
f 218724//63632 5658//63632 218943//63632
v 3741.4176104314097 -2693.9877380722655 0
f 13669//63617 218945//63617 218726//63617
v 3741.4176104314097 -2693.9877380722655 10
f 13670//63617 218946//63617 218728//63617
f 218726//63618 218725//63618 13669//63618
f 218728//63618 218727//63618 13670//63618
v 3745.4176104314097 -2693.9877380722655 0
f 16511//63617 218947//63617 218730//63617
v 3745.4176104314097 -2693.9877380722655 10
f 16512//63617 218948//63617 218732//63617
f 218730//63618 218729//63618 16511//63618
f 218732//63618 218731//63618 16512//63618
v 3749.4176104314097 -2693.9877380722655 0
f 19573//63617 218949//63617 218734//63617
v 3749.4176104314097 -2693.9877380722655 10
f 19574//63617 218950//63617 218736//63617
f 218734//63618 218733//63618 19573//63618
f 218736//63618 218735//63618 19574//63618
v 3753.4176104314097 -2693.9877380722655 0
f 20869//63617 218951//63617 218738//63617
v 3753.4176104314097 -2693.9877380722655 10
f 20870//63617 218952//63617 218740//63617
f 218738//63618 218737//63618 20869//63618
f 218740//63618 218739//63618 20870//63618
v 3757.4176104314097 -2693.9877380722655 0
f 19501//63617 218953//63617 218742//63617
v 3757.4176104314097 -2693.9877380722655 10
f 19502//63617 218954//63617 218744//63617
f 218742//63618 218741//63618 19501//63618
f 218744//63618 218743//63618 19502//63618
v 3761.4176104314097 -2693.9877380722655 0
f 14137//63617 218955//63617 218746//63617
v 3761.4176104314097 -2693.9877380722655 10
f 14138//63617 218956//63617 218748//63617
f 218746//63618 218745//63618 14137//63618
f 218748//63618 218747//63618 14138//63618
v 3765.4176104314097 -2693.9877380722655 0
f 15071//63617 218957//63617 218750//63617
v 3765.4176104314097 -2693.9877380722655 10
f 15072//63617 218958//63617 218752//63617
f 218750//63618 218749//63618 15071//63618
f 218752//63618 218751//63618 15072//63618
v 3768.8271320611734 -2693.9877380722655 0
vn 0 0 -0.45935901498083515
f 13379//63633 218959//63633 218754//63633
v 3768.8271320611734 -2693.9877380722655 10
f 13380//63633 218960//63633 218756//63633
vn 0 0 -0.3436346001378481
f 218754//63634 218753//63634 13379//63634
f 218756//63634 218755//63634 13380//63634
v 3772.1728679388266 -2693.9877380722655 0
v 3883.0315 -2693.9877380722655 0
vn 0 0 -45.436732642575045
f 218961//63635 218962//63635 218758//63635
v 3772.1728679388266 -2693.9877380722655 10
v 3883.0315 -2693.9877380722655 10
f 218963//63635 218964//63635 218760//63635
vn 0 0 -45.38215042261099
f 218758//63636 218757//63636 218961//63636
f 218760//63636 218759//63636 218963//63636
v 3886.9685 -2693.9877380722655 0
v 3912.5315 -2693.9877380722655 0
vn 0 0 -10.477300458670802
f 218965//63637 218966//63637 218762//63637
v 3886.9685 -2693.9877380722655 10
v 3912.5315 -2693.9877380722655 10
f 218967//63637 218968//63637 218764//63637
f 218762//63637 218761//63637 218965//63637
f 218764//63637 218763//63637 218967//63637
v 3916.4685 -2693.9877380722655 0
v 3934.305961867233 -2693.9877380722655 0
vn 0 0 -7.310896506790312
f 218969//63638 218970//63638 218766//63638
v 3916.4685 -2693.9877380722655 10
v 3934.305961867233 -2693.9877380722655 10
f 218971//63638 218972//63638 218768//63638
vn 0 0 -7.296976723697826
f 218766//63639 218765//63639 218969//63639
f 218768//63639 218767//63639 218971//63639
v 3947.6936381327673 -2693.9877380722655 0
v 3969.412402168084 -2693.9877380722655 0
vn 0 0 -8.901694495520344
f 218973//63640 218974//63640 218770//63640
v 3947.6936381327673 -2693.9877380722655 10
v 3969.412402168084 -2693.9877380722655 10
f 218975//63640 218976//63640 218772//63640
vn 0 0 -8.87385492933537
f 218770//63641 218769//63641 218973//63641
f 218772//63641 218771//63641 218975//63641
v 3982.7995978319163 -2693.9877380722655 0
v 4004.913952259427 -2693.9877380722655 0
vn 0 0 -9.063831936258024
f 218977//63642 218978//63642 218774//63642
v 3982.7995978319163 -2693.9877380722655 10
v 4004.913952259427 -2693.9877380722655 10
f 218979//63642 218980//63642 218776//63642
vn 0 0 -9.035992370073052
f 218774//63643 218773//63643 218977//63643
f 218776//63643 218775//63643 218979//63643
v 4018.298247740573 -2693.9877380722655 0
v 4040.413952259427 -2693.9877380722655 0
vn 0 0 -9.0643852872986
f 218981//63644 218982//63644 218778//63644
v 4018.298247740573 -2693.9877380722655 10
v 4040.413952259427 -2693.9877380722655 10
f 218983//63644 218984//63644 218780//63644
vn 0 0 -9.036545721113626
f 218778//63645 218777//63645 218981//63645
f 218780//63645 218779//63645 218983//63645
v 4053.798247740573 -2693.9877380722655 0
v 4075.9206840742477 -2693.9877380722655 0
vn 0 0 -9.067144401898203
f 218985//63646 218986//63646 218782//63646
v 4053.798247740573 -2693.9877380722655 10
v 4075.9206840742477 -2693.9877380722655 10
f 218987//63646 218988//63646 218784//63646
vn 0 0 -9.039304835713228
f 218782//63647 218781//63647 218985//63647
f 218784//63647 218783//63647 218987//63647
v 4089.292715925752 -2693.9877380722655 0
v 4111.420684074248 -2693.9877380722655 0
vn 0 0 -9.069411682184832
f 218989//63648 218990//63648 218786//63648
v 4089.292715925752 -2693.9877380722655 10
v 4111.420684074248 -2693.9877380722655 10
f 218991//63648 218992//63648 218788//63648
vn 0 0 -9.041572115999859
f 218786//63649 218785//63649 218989//63649
f 218788//63649 218787//63649 218991//63649
v 4124.792715925752 -2693.9877380722655 0
v 4146.422540756331 -2693.9877380722655 0
vn 0 0 -8.865241701615119
f 218993//63650 218994//63650 218790//63650
v 4124.792715925752 -2693.9877380722655 10
v 4146.422540756331 -2693.9877380722655 10
f 218995//63650 218996//63650 218792//63650
vn 0 0 -8.837402135430144
f 218790//63651 218789//63651 218993//63651
f 218792//63651 218791//63651 218995//63651
v 4159.791059243668 -2693.9877380722655 0
v 4181.922540756331 -2693.9877380722655 0
vn 0 0 -9.070851676394879
f 218997//63652 218998//63652 218794//63652
v 4159.791059243668 -2693.9877380722655 10
v 4181.922540756331 -2693.9877380722655 10
f 218999//63652 219000//63652 218796//63652
vn 0 0 -9.043012110209906
f 218794//63653 218793//63653 218997//63653
f 218796//63653 218795//63653 218999//63653
v 4195.291059243668 -2693.9877380722655 0
v 4217.41085207674 -2693.9877380722655 0
vn 0 0 -9.066060931645287
f 219001//63654 219002//63654 218798//63654
v 4195.291059243668 -2693.9877380722655 10
v 4217.41085207674 -2693.9877380722655 10
f 219003//63654 219004//63654 218800//63654
vn 0 0 -9.038221365460315
f 218798//63655 218797//63655 219001//63655
f 218800//63655 218799//63655 219003//63655
v 4230.800947923259 -2693.9877380722655 0
v 4252.91085207674 -2693.9877380722655 0
vn 0 0 -9.062007938365618
f 219005//63656 219006//63656 218802//63656
v 4230.800947923259 -2693.9877380722655 10
v 4252.91085207674 -2693.9877380722655 10
f 219007//63656 219008//63656 218804//63656
vn 0 0 -9.034168372180645
f 218802//63657 218801//63657 219005//63657
f 218804//63657 218803//63657 219007//63657
v 4266.300947923259 -2693.9877380722655 0
v 4288.412402168083 -2693.9877380722655 0
vn 0 0 -9.062643261791347
f 219009//63658 219010//63658 218806//63658
v 4266.300947923259 -2693.9877380722655 10
v 4288.412402168083 -2693.9877380722655 10
f 219011//63658 219012//63658 218808//63658
vn 0 0 -9.034803695606374
f 218806//63659 218805//63659 219009//63659
f 218808//63659 218807//63659 219011//63659
v 4301.799597831917 -2693.9877380722655 0
v 4323.912402168083 -2693.9877380722655 0
vn 0 0 -9.063196612831364
f 219013//63660 219014//63660 218810//63660
v 4301.799597831917 -2693.9877380722655 10
v 4323.912402168083 -2693.9877380722655 10
f 219015//63660 219016//63660 218812//63660
vn 0 0 -9.03535704664639
f 218810//63661 218809//63661 219013//63661
f 218812//63661 218811//63661 219015//63661
v 4337.299597831917 -2693.9877380722655 0
v 4365.5315 -2693.9877380722655 0
vn 0 0 -11.571181846215495
f 219017//63662 219018//63662 218814//63662
v 4337.299597831917 -2693.9877380722655 10
v 4365.5315 -2693.9877380722655 10
f 219019//63662 219020//63662 218816//63662
vn 0 0 -11.557262063123009
f 218814//63663 218813//63663 219017//63663
f 218816//63663 218815//63663 219019//63663
v 4369.4685 -2693.9877380722655 0
v 4383.233894736737 -2693.9877380722655 0
vn 0 0 -5.6419112228220385
f 219021//63664 219022//63664 218818//63664
v 4369.4685 -2693.9877380722655 10
v 4383.233894736737 -2693.9877380722655 10
f 219023//63664 219024//63664 218820//63664
vn 0 0 -5.619795341066004
f 218818//63665 218817//63665 219021//63665
f 218820//63665 218819//63665 219023//63665
v 4404.483305263262 -2693.9877380722655 0
v 4418.340476528981 -2693.9877380722655 0
vn 0 0 -5.679526927911125
f 219025//63666 219026//63666 218822//63666
v 4404.483305263262 -2693.9877380722655 10
v 4418.340476528981 -2693.9877380722655 10
f 219027//63666 219028//63666 218824//63666
vn 0 0 -5.635295164398682
f 218822//63667 218821//63667 219025//63667
f 218824//63667 218823//63667 219027//63667
v 4439.589123471019 -2693.9877380722655 0
v 4453.842880447688 -2693.9877380722655 0
vn 0 0 -5.842072311913199
f 219029//63668 219030//63668 218826//63668
v 4439.589123471019 -2693.9877380722655 10
v 4453.842880447688 -2693.9877380722655 10
f 219031//63668 219032//63668 218828//63668
vn 0 0 -5.797840548400757
f 218826//63669 218825//63669 219029//63669
f 218828//63669 218827//63669 219031//63669
v 4475.086919552312 -2693.9877380722655 0
v 4489.342880447688 -2693.9877380722655 0
vn 0 0 -5.842975614283013
f 219033//63670 219034//63670 218830//63670
v 4475.086919552312 -2693.9877380722655 10
v 4489.342880447688 -2693.9877380722655 10
f 219035//63670 219036//63670 218832//63670
vn 0 0 -5.798743850770943
f 218830//63671 218829//63671 219033//63671
f 218832//63671 218831//63671 219035//63671
v 4510.586919552312 -2693.9877380722655 0
v 4524.85322273251 -2693.9877380722655 0
vn 0 0 -5.847214523077498
f 219037//63672 219038//63672 218834//63672
v 4510.586919552312 -2693.9877380722655 10
v 4524.85322273251 -2693.9877380722655 10
f 219039//63672 219040//63672 218836//63672
vn 0 0 -5.802982759565055
f 218834//63673 218833//63673 219037//63673
f 218836//63673 218835//63673 219039//63673
v 4546.07777726749 -2693.9877380722655 0
v 4560.35322273251 -2693.9877380722655 0
vn 0 0 -5.850961597558453
f 219041//63674 219042//63674 218838//63674
v 4546.07777726749 -2693.9877380722655 10
v 4560.35322273251 -2693.9877380722655 10
f 219043//63674 219044//63674 218840//63674
vn 0 0 -5.806729834045639
f 218838//63675 218837//63675 219041//63675
f 218840//63675 218839//63675 219043//63675
v 4581.57777726749 -2693.9877380722655 0
v 4595.356113765459 -2693.9877380722655 0
vn 0 0 -5.647215558028682
f 219045//63676 219046//63676 218842//63676
v 4581.57777726749 -2693.9877380722655 10
v 4595.356113765459 -2693.9877380722655 10
f 219047//63676 219048//63676 218844//63676
vn 0 0 -5.6029837945162395
f 218842//63677 218841//63677 219045//63677
f 218844//63677 218843//63677 219047//63677
v 4616.575086234542 -2693.9877380722655 0
v 4630.856113765459 -2693.9877380722655 0
vn 0 0 -5.853249473847453
f 219049//63678 219050//63678 218846//63678
v 4616.575086234542 -2693.9877380722655 10
v 4630.856113765459 -2693.9877380722655 10
f 219051//63678 219052//63678 218848//63678
vn 0 0 -5.809017710335383
f 218846//63679 218845//63679 219049//63679
f 218848//63679 218847//63679 219051//63679
v 4652.075086234542 -2693.9877380722655 0
v 4666.338072610273 -2693.9877380722655 0
vn 0 0 -5.845855091204559
f 219053//63680 219054//63680 218850//63680
v 4652.075086234542 -2693.9877380722655 10
v 4666.338072610273 -2693.9877380722655 10
f 219055//63680 219056//63680 218852//63680
vn 0 0 -5.801623327692489
f 218850//63681 218849//63681 219053//63681
f 218852//63681 218851//63681 219055//63681
v 4687.591327389728 -2693.9877380722655 0
v 4701.838072610273 -2693.9877380722655 0
vn 0 0 -5.8391984600315885
f 219057//63682 219058//63682 218854//63682
v 4687.591327389728 -2693.9877380722655 10
v 4701.838072610273 -2693.9877380722655 10
f 219059//63682 219060//63682 218856//63682
vn 0 0 -5.794966696519519
f 218854//63683 218853//63683 219057//63683
f 218856//63683 218855//63683 219059//63683
v 4723.091327389728 -2693.9877380722655 0
v 4737.340476528981 -2693.9877380722655 0
vn 0 0 -5.840183734787114
f 219061//63684 219062//63684 218858//63684
v 4723.091327389728 -2693.9877380722655 10
v 4737.340476528981 -2693.9877380722655 10
f 219063//63684 219064//63684 218860//63684
vn 0 0 -5.795951971274672
f 218858//63685 218857//63685 219061//63685
f 218860//63685 218859//63685 219063//63685
v 4758.589123471019 -2693.9877380722655 0
v 4772.840476528981 -2693.9877380722655 0
vn 0 0 -5.841087037157673
f 219065//63686 219066//63686 218862//63686
v 4758.589123471019 -2693.9877380722655 10
v 4772.840476528981 -2693.9877380722655 10
f 219067//63686 219068//63686 218864//63686
vn 0 0 -5.796855273644858
f 218862//63687 218861//63687 219065//63687
f 218864//63687 218863//63687 219067//63687
v 4794.089123471019 -2693.9877380722655 0
v 4819.0315 -2693.9877380722655 0
vn 0 0 -10.222930526441864
f 219069//63688 219070//63688 218866//63688
v 4794.089123471019 -2693.9877380722655 10
v 4819.0315 -2693.9877380722655 10
f 219071//63688 219072//63688 218868//63688
vn 0 0 -10.200814644685456
f 218866//63689 218865//63689 219069//63689
f 218868//63689 218867//63689 219071//63689
v 4822.9685 -2693.9877380722655 0
v 4880.798975351434 -2693.9877380722655 0
vn 0 0 -23.70251010932704
f 219073//63690 219074//63690 218870//63690
v 4822.9685 -2693.9877380722655 10
v 4880.798975351434 -2693.9877380722655 10
f 219075//63690 219076//63690 218872//63690
vn 0 0 -23.702326617465122
f 218870//63691 218869//63691 219073//63691
f 218872//63691 218871//63691 219075//63691
v 3348.1 -2693.9613866782906 0
v 3482.673234299982 -2693.9613866782906 0
vn 0 0 -3.546192315514259
f 219077//63692 219078//63692 218874//63692
v 3348.1 -2693.9613866782906 10
v 3482.673234299982 -2693.9613866782906 10
f 219079//63692 219080//63692 218876//63692
vn 0 0 -3.545966692588429
f 218874//63693 218873//63693 219077//63693
f 218876//63693 218875//63693 219079//63693
v 3486.326765700017 -2693.9613866782906 0
v 3487.939721876375 -2693.9613866782906 0
vn 0 0 -0.04250364366745106
f 219081//63694 219082//63694 218878//63694
v 3486.326765700017 -2693.9613866782906 10
v 3487.939721876375 -2693.9613866782906 10
f 219083//63694 219084//63694 218880//63694
vn 0 0 -0.041695353343980626
f 218878//63695 218877//63695 219081//63695
f 218880//63695 218879//63695 219083//63695
v 3490.160724835809 -2693.9613866782906 0
v 3491.939721876375 -2693.9613866782906 0
f 219085//14234 219086//14234 218881//14234
v 3490.160724835809 -2693.9613866782906 10
v 3491.939721876375 -2693.9613866782906 10
f 219087//14234 219088//14234 218882//14234
f 218881//14233 17629//14233 219085//14233
f 218882//14233 17630//14233 219087//14233
v 3494.160724835809 -2693.9613866782906 0
v 3495.939721876375 -2693.9613866782906 0
f 219089//14234 219090//14234 218883//14234
v 3494.160724835809 -2693.9613866782906 10
v 3495.939721876375 -2693.9613866782906 10
f 219091//14234 219092//14234 218884//14234
f 218883//14233 16549//14233 219089//14233
f 218884//14233 16550//14233 219091//14233
v 3498.160724835809 -2693.9613866782906 0
v 3499.939721876375 -2693.9613866782906 0
f 219093//14234 219094//14234 218885//14234
v 3498.160724835809 -2693.9613866782906 10
v 3499.939721876375 -2693.9613866782906 10
f 219095//14234 219096//14234 218886//14234
f 218885//14233 17663//14233 219093//14233
f 218886//14233 17664//14233 219095//14233
v 3502.160724835809 -2693.9613866782906 0
v 3503.939721876375 -2693.9613866782906 0
f 219097//14234 219098//14234 218887//14234
v 3502.160724835809 -2693.9613866782906 10
v 3503.939721876375 -2693.9613866782906 10
f 219099//14234 219100//14234 218888//14234
f 218887//14233 19285//14233 219097//14233
f 218888//14233 19286//14233 219099//14233
v 3506.160724835809 -2693.9613866782906 0
v 3507.939721876375 -2693.9613866782906 0
f 219101//14234 219102//14234 218889//14234
v 3506.160724835809 -2693.9613866782906 10
v 3507.939721876375 -2693.9613866782906 10
f 219103//14234 219104//14234 218890//14234
f 218889//14233 18745//14233 219101//14233
f 218890//14233 18746//14233 219103//14233
v 3510.160724835809 -2693.9613866782906 0
v 3511.939721876375 -2693.9613866782906 0
f 219105//14234 219106//14234 218891//14234
v 3510.160724835809 -2693.9613866782906 10
v 3511.939721876375 -2693.9613866782906 10
f 219107//14234 219108//14234 218892//14234
f 218891//14233 15937//14233 219105//14233
f 218892//14233 15938//14233 219107//14233
v 3514.160724835809 -2693.9613866782906 0
v 3515.939721876375 -2693.9613866782906 0
f 219109//14234 219110//14234 218893//14234
v 3514.160724835809 -2693.9613866782906 10
v 3515.939721876375 -2693.9613866782906 10
f 219111//14234 219112//14234 218894//14234
f 218893//14233 16259//14233 219109//14233
f 218894//14233 16260//14233 219111//14233
v 3518.160724835809 -2693.9613866782906 0
v 3519.335694148099 -2693.9613866782906 0
vn 0 0 -0.030962079256553716
f 219113//63696 219114//63696 218895//63696
v 3518.160724835809 -2693.9613866782906 10
v 3519.335694148099 -2693.9613866782906 10
f 219115//63696 219116//63696 218896//63696
vn 0 0 -0.029533727239778554
f 218895//63697 17773//63697 219113//63697
f 218896//63697 17774//63697 219115//63697
v 3522.6643058519003 -2693.9613866782906 0
v 3601.673234299982 -2693.9613866782906 0
vn 0 0 -2.0819954010694444
f 219117//63698 219118//63698 218898//63698
v 3522.6643058519003 -2693.9613866782906 10
v 3601.673234299982 -2693.9613866782906 10
f 219119//63698 219120//63698 218900//63698
vn 0 0 -2.0815441552177836
f 218898//63699 218897//63699 219117//63699
f 218900//63699 218899//63699 219119//63699
v 3605.326765700017 -2693.9613866782906 0
vn 0 0 -0.03144792118478126
f 219121//63700 15977//63700 218902//63700
v 3605.326765700017 -2693.9613866782906 10
f 219122//63700 15978//63700 218904//63700
vn 0 0 -0.031222298258950943
f 218902//63701 218901//63701 219121//63701
f 218904//63701 218903//63701 219122//63701
v 3609.3787607831187 -2693.9613866782906 0
f 219123//14532 14215//14532 218906//14532
v 3609.3787607831187 -2693.9613866782906 10
f 219124//14532 14216//14532 218908//14532
f 218906//14533 218905//14533 219123//14533
f 218908//14533 218907//14533 219124//14533
v 3613.3787607831187 -2693.9613866782906 0
f 219125//14532 18173//14532 218910//14532
v 3613.3787607831187 -2693.9613866782906 10
f 219126//14532 18174//14532 218912//14532
f 218910//14533 218909//14533 219125//14533
f 218912//14533 218911//14533 219126//14533
v 3617.3787607831187 -2693.9613866782906 0
f 219127//14532 20731//14532 218914//14532
v 3617.3787607831187 -2693.9613866782906 10
f 219128//14532 20732//14532 218916//14532
f 218914//14533 218913//14533 219127//14533
f 218916//14533 218915//14533 219128//14533
v 3621.3787607831187 -2693.9613866782906 0
f 219129//14532 20587//14532 218918//14532
v 3621.3787607831187 -2693.9613866782906 10
f 219130//14532 20588//14532 218920//14532
f 218918//14533 218917//14533 219129//14533
f 218920//14533 218919//14533 219130//14533
v 3625.3787607831187 -2693.9613866782906 0
f 219131//14532 17597//14532 218922//14532
v 3625.3787607831187 -2693.9613866782906 10
f 219132//14532 17598//14532 218924//14532
f 218922//14533 218921//14533 219131//14533
f 218924//14533 218923//14533 219132//14533
v 3629.3787607831187 -2693.9613866782906 0
f 219133//14532 13637//14532 218926//14532
v 3629.3787607831187 -2693.9613866782906 10
f 219134//14532 13638//14532 218928//14532
f 218926//14533 218925//14533 219133//14533
f 218928//14533 218927//14533 219134//14533
v 3633.3787607831187 -2693.9613866782906 0
f 219135//14532 15691//14532 218930//14532
v 3633.3787607831187 -2693.9613866782906 10
f 219136//14532 15692//14532 218932//14532
f 218930//14533 218929//14533 219135//14533
f 218932//14533 218931//14533 219136//14533
v 3637.3787607831187 -2693.9613866782906 0
v 3638.335694148099 -2693.9613866782906 0
vn 0 0 -0.025216528108311136
f 219137//63702 219138//63702 218934//63702
v 3637.3787607831187 -2693.9613866782906 10
v 3638.335694148099 -2693.9613866782906 10
f 219139//63702 219140//63702 218936//63702
vn 0 0 -0.024738165720637896
f 218934//63703 218933//63703 219137//63703
f 218936//63703 218935//63703 219139//63703
v 3641.6643058519003 -2693.9613866782906 0
v 3732.173234299983 -2693.9613866782906 0
vn 0 0 -2.3850364317807244
f 219141//63704 219142//63704 218938//63704
v 3641.6643058519003 -2693.9613866782906 10
v 3732.173234299983 -2693.9613866782906 10
f 219143//63704 219144//63704 218940//63704
vn 0 0 -2.3845851859290637
f 218938//63705 218937//63705 219141//63705
f 218940//63705 218939//63705 219143//63705
v 3735.826765700018 -2693.9613866782906 0
v 3737.439721876375 -2693.9613866782906 0
vn 0 0 -0.0425036436674271
f 219145//63706 219146//63706 218942//63706
v 3735.826765700018 -2693.9613866782906 10
v 3737.439721876375 -2693.9613866782906 10
f 219147//63706 219148//63706 218944//63706
vn 0 0 -0.04169535334395666
f 218942//63707 218941//63707 219145//63707
f 218944//63707 218943//63707 219147//63707
v 3739.660724835809 -2693.9613866782906 0
v 3741.439721876375 -2693.9613866782906 0
f 219149//14234 219150//14234 218945//14234
v 3739.660724835809 -2693.9613866782906 10
v 3741.439721876375 -2693.9613866782906 10
f 219151//14234 219152//14234 218946//14234
f 218945//14233 13669//14233 219149//14233
f 218946//14233 13670//14233 219151//14233
v 3743.660724835809 -2693.9613866782906 0
v 3745.439721876375 -2693.9613866782906 0
f 219153//14234 219154//14234 218947//14234
v 3743.660724835809 -2693.9613866782906 10
v 3745.439721876375 -2693.9613866782906 10
f 219155//14234 219156//14234 218948//14234
f 218947//14233 16511//14233 219153//14233
f 218948//14233 16512//14233 219155//14233
v 3747.660724835809 -2693.9613866782906 0
v 3749.439721876375 -2693.9613866782906 0
f 219157//14234 219158//14234 218949//14234
v 3747.660724835809 -2693.9613866782906 10
v 3749.439721876375 -2693.9613866782906 10
f 219159//14234 219160//14234 218950//14234
f 218949//14233 19573//14233 219157//14233
f 218950//14233 19574//14233 219159//14233
v 3751.660724835809 -2693.9613866782906 0
v 3753.439721876375 -2693.9613866782906 0
f 219161//14234 219162//14234 218951//14234
v 3751.660724835809 -2693.9613866782906 10
v 3753.439721876375 -2693.9613866782906 10
f 219163//14234 219164//14234 218952//14234
f 218951//14233 20869//14233 219161//14233
f 218952//14233 20870//14233 219163//14233
v 3755.660724835809 -2693.9613866782906 0
v 3757.439721876375 -2693.9613866782906 0
f 219165//14234 219166//14234 218953//14234
v 3755.660724835809 -2693.9613866782906 10
v 3757.439721876375 -2693.9613866782906 10
f 219167//14234 219168//14234 218954//14234
f 218953//14233 19501//14233 219165//14233
f 218954//14233 19502//14233 219167//14233
v 3759.660724835809 -2693.9613866782906 0
v 3761.439721876375 -2693.9613866782906 0
f 219169//14234 219170//14234 218955//14234
v 3759.660724835809 -2693.9613866782906 10
v 3761.439721876375 -2693.9613866782906 10
f 219171//14234 219172//14234 218956//14234
f 218955//14233 14137//14233 219169//14233
f 218956//14233 14138//14233 219171//14233
v 3763.660724835809 -2693.9613866782906 0
v 3765.439721876375 -2693.9613866782906 0
f 219173//14234 219174//14234 218957//14234
v 3763.660724835809 -2693.9613866782906 10
v 3765.439721876375 -2693.9613866782906 10
f 219175//14234 219176//14234 218958//14234
f 218957//14233 15071//14233 219173//14233
f 218958//14233 15072//14233 219175//14233
v 3767.660724835809 -2693.9613866782906 0
v 3768.8356941480993 -2693.9613866782906 0
vn 0 0 -0.0309620792565657
f 219177//63708 219178//63708 218959//63708
v 3767.660724835809 -2693.9613866782906 10
v 3768.8356941480993 -2693.9613866782906 10
f 219179//63708 219180//63708 218960//63708
vn 0 0 -0.029533727239790537
f 218959//63709 13379//63709 219177//63709
f 218960//63709 13380//63709 219179//63709
v 3772.1643058519007 -2693.9613866782906 0
v 3883.0315 -2693.9613866782906 0
vn 0 0 -2.9215051118873876
f 219181//63710 219182//63710 218962//63710
v 3772.1643058519007 -2693.9613866782906 10
v 3883.0315 -2693.9613866782906 10
f 219183//63710 219184//63710 218964//63710
vn 0 0 -2.921279488961557
f 218962//63711 218961//63711 219181//63711
f 218964//63711 218963//63711 219183//63711
v 3886.9685 -2693.9613866782906 0
v 3912.5315 -2693.9613866782906 0
f 219185//38020 219186//38020 218966//38020
v 3886.9685 -2693.9613866782906 10
v 3912.5315 -2693.9613866782906 10
f 219187//38020 219188//38020 218968//38020
f 218966//38020 218965//38020 219185//38020
f 218968//38020 218967//38020 219187//38020
v 3916.4685 -2693.9613866782906 0
v 3934.3081454059916 -2693.9613866782906 0
vn 0 0 -0.4700995244656547
f 219189//63712 219190//63712 218970//63712
v 3916.4685 -2693.9613866782906 10
v 3934.3081454059916 -2693.9613866782906 10
f 219191//63712 219192//63712 218972//63712
vn 0 0 -0.4700419851755621
f 218970//63713 218969//63713 219189//63713
f 218972//63713 218971//63713 219191//63713
v 3947.6914545940085 -2693.9613866782906 0
v 3969.4145857068424 -2693.9613866782906 0
vn 0 0 -0.5724347863225173
f 219193//63714 219194//63714 218974//63714
v 3947.6914545940085 -2693.9613866782906 10
v 3969.4145857068424 -2693.9613866782906 10
f 219195//63714 219196//63714 218976//63714
vn 0 0 -0.5723197077423441
f 218974//63715 218973//63715 219193//63715
f 218976//63715 218975//63715 219195//63715
v 3982.797414293158 -2693.9613866782906 0
v 4004.916135798185 -2693.9613866782906 0
vn 0 0 -0.5828591445998849
f 219197//63716 219198//63716 218978//63716
v 3982.797414293158 -2693.9613866782906 10
v 4004.916135798185 -2693.9613866782906 10
f 219199//63716 219200//63716 218980//63716
vn 0 0 -0.5827440660197236
f 218978//63717 218977//63717 219197//63717
f 218980//63717 218979//63717 219199//63717
v 4018.2960642018147 -2693.9613866782906 0
v 4040.416135798185 -2693.9613866782906 0
vn 0 0 -0.5828947213887739
f 219201//63718 219202//63718 218982//63718
v 4018.2960642018147 -2693.9613866782906 10
v 4040.416135798185 -2693.9613866782906 10
f 219203//63718 219204//63718 218984//63718
vn 0 0 -0.5827796428086126
f 218982//63719 218981//63719 219201//63719
f 218984//63719 218983//63719 219203//63719
v 4053.7960642018147 -2693.9613866782906 0
v 4075.9228676130065 -2693.9613866782906 0
vn 0 0 -0.5830721140932946
f 219205//63720 219206//63720 218986//63720
v 4053.7960642018147 -2693.9613866782906 10
v 4075.9228676130065 -2693.9613866782906 10
f 219207//63720 219208//63720 218988//63720
vn 0 0 -0.5829570355131214
f 218986//63721 218985//63721 219205//63721
f 218988//63721 218987//63721 219207//63721
v 4089.290532386993 -2693.9613866782906 0
v 4111.422867613007 -2693.9613866782906 0
vn 0 0 -0.5832178851250654
f 219209//63722 219210//63722 218990//63722
v 4089.290532386993 -2693.9613866782906 10
v 4111.422867613007 -2693.9613866782906 10
f 219211//63722 219212//63722 218992//63722
vn 0 0 -0.5831028065448803
f 218990//63723 218989//63723 219209//63723
f 218992//63723 218991//63723 219211//63723
v 4124.790532386994 -2693.9613866782906 0
v 4146.42472429509 -2693.9613866782906 0
vn 0 0 -0.5700911142986546
f 219213//63724 219214//63724 218994//63724
v 4124.790532386994 -2693.9613866782906 10
v 4146.42472429509 -2693.9613866782906 10
f 219215//63724 219216//63724 218996//63724
vn 0 0 -0.5699760357184694
f 218994//63725 218993//63725 219213//63725
f 218996//63725 218995//63725 219215//63725
v 4159.7888757049095 -2693.9613866782906 0
v 4181.92472429509 -2693.9613866782906 0
vn 0 0 -0.5833104671683899
f 219217//63726 219218//63726 218998//63726
v 4159.7888757049095 -2693.9613866782906 10
v 4181.92472429509 -2693.9613866782906 10
f 219219//63726 219220//63726 219000//63726
vn 0 0 -0.5831953885882047
f 218998//63727 218997//63727 219217//63727
f 219000//63727 218999//63727 219219//63727
v 4195.2888757049095 -2693.9613866782906 0
v 4217.413035615498 -2693.9613866782906 0
vn 0 0 -0.5830024541674328
f 219221//63728 219222//63728 219002//63728
v 4195.2888757049095 -2693.9613866782906 10
v 4217.413035615498 -2693.9613866782906 10
f 219223//63728 219224//63728 219004//63728
vn 0 0 -0.5828873755872717
f 219002//63729 219001//63729 219221//63729
f 219004//63729 219003//63729 219223//63729
v 4230.798764384501 -2693.9613866782906 0
v 4252.913035615498 -2693.9613866782906 0
vn 0 0 -0.5827418736756307
f 219225//63730 219226//63730 219006//63730
v 4230.798764384501 -2693.9613866782906 10
v 4252.913035615498 -2693.9613866782906 10
f 219227//63730 219228//63730 219008//63730
vn 0 0 -0.5826267950954934
f 219006//63731 219005//63731 219225//63731
f 219008//63731 219007//63731 219227//63731
v 4266.298764384501 -2693.9613866782906 0
v 4288.4145857068415 -2693.9613866782906 0
vn 0 0 -0.5827827207433133
f 219229//63732 219230//63732 219010//63732
v 4266.298764384501 -2693.9613866782906 10
v 4288.4145857068415 -2693.9613866782906 10
f 219231//63732 219232//63732 219012//63732
vn 0 0 -0.5826676421631521
f 219010//63733 219009//63733 219229//63733
f 219012//63733 219011//63733 219231//63733
v 4301.797414293158 -2693.9613866782906 0
v 4323.9145857068415 -2693.9613866782906 0
vn 0 0 -0.5828182975321903
f 219233//63734 219234//63734 219014//63734
v 4301.797414293158 -2693.9613866782906 10
v 4323.9145857068415 -2693.9613866782906 10
f 219235//63734 219236//63734 219016//63734
vn 0 0 -0.582703218952005
f 219014//63735 219013//63735 219233//63735
f 219016//63735 219015//63735 219235//63735
v 4337.297414293158 -2693.9613866782906 0
v 4365.5315 -2693.9613866782906 0
vn 0 0 -0.7440075159818573
f 219237//63736 219238//63736 219018//63736
v 4337.297414293158 -2693.9613866782906 10
v 4365.5315 -2693.9613866782906 10
f 219239//63736 219240//63736 219020//63736
vn 0 0 -0.7439499766917648
f 219018//63737 219017//63737 219237//63737
f 219020//63737 219019//63737 219239//63737
v 4369.4685 -2693.9613866782906 0
v 4383.237363963569 -2693.9613866782906 0
vn 0 0 -0.36282875889069605
f 219241//63738 219242//63738 219022//63738
v 4369.4685 -2693.9613866782906 10
v 4383.237363963569 -2693.9613866782906 10
f 219243//63738 219244//63738 219024//63738
vn 0 0 -0.362737339927662
f 219022//63739 219021//63739 219241//63739
f 219024//63739 219023//63739 219243//63739
v 4404.47983603643 -2693.9613866782906 0
v 4418.3439457558125 -2693.9613866782906 0
vn 0 0 -0.3653386173265678
f 219245//63740 219246//63740 219026//63740
v 4404.47983603643 -2693.9613866782906 10
v 4418.3439457558125 -2693.9613866782906 10
f 219247//63740 219248//63740 219028//63740
vn 0 0 -0.36515577940049965
f 219026//63741 219025//63741 219245//63741
f 219028//63741 219027//63741 219247//63741
v 4439.585654244187 -2693.9613866782906 0
v 4453.84634967452 -2693.9613866782906 0
vn 0 0 -0.3757892036406397
f 219249//63742 219250//63742 219030//63742
v 4439.585654244187 -2693.9613866782906 10
v 4453.84634967452 -2693.9613866782906 10
f 219251//63742 219252//63742 219032//63742
vn 0 0 -0.37560636571457157
f 219030//63743 219029//63743 219249//63743
f 219032//63743 219031//63743 219251//63743
v 4475.08345032548 -2693.9613866782906 0
v 4489.34634967452 -2693.9613866782906 0
vn 0 0 -0.37584727997077605
f 219253//63744 219254//63744 219034//63744
v 4475.08345032548 -2693.9613866782906 10
v 4489.34634967452 -2693.9613866782906 10
f 219255//63744 219256//63744 219036//63744
vn 0 0 -0.3756644420447079
f 219034//63745 219033//63745 219253//63745
f 219036//63745 219035//63745 219255//63745
v 4510.58345032548 -2693.9613866782906 0
v 4524.856691959342 -2693.9613866782906 0
vn 0 0 -0.3761198135927316
f 219257//63746 219258//63746 219038//63746
v 4510.58345032548 -2693.9613866782906 10
v 4524.856691959342 -2693.9613866782906 10
f 219259//63746 219260//63746 219040//63746
vn 0 0 -0.3759369756666635
f 219038//63747 219037//63747 219257//63747
f 219040//63747 219039//63747 219259//63747
v 4546.074308040658 -2693.9613866782906 0
v 4560.356691959342 -2693.9613866782906 0
vn 0 0 -0.37636072554190136
f 219261//63748 219262//63748 219042//63748
v 4546.074308040658 -2693.9613866782906 10
v 4560.356691959342 -2693.9613866782906 10
f 219263//63748 219264//63748 219044//63748
vn 0 0 -0.3761778876158332
f 219042//63749 219041//63749 219261//63749
f 219044//63749 219043//63749 219263//63749
v 4581.574308040658 -2693.9613866782906 0
v 4595.359582992291 -2693.9613866782906 0
vn 0 0 -0.3632612113026719
f 219265//63750 219266//63750 219046//63750
v 4581.574308040658 -2693.9613866782906 10
v 4595.359582992291 -2693.9613866782906 10
f 219267//63750 219268//63750 219048//63750
vn 0 0 -0.36307837337660376
f 219046//63751 219045//63751 219265//63751
f 219048//63751 219047//63751 219267//63751
v 4616.57161700771 -2693.9613866782906 0
v 4630.859582992291 -2693.9613866782906 0
vn 0 0 -0.3765078207595287
f 219269//63752 219270//63752 219050//63752
v 4616.57161700771 -2693.9613866782906 10
v 4630.859582992291 -2693.9613866782906 10
f 219271//63752 219272//63752 219052//63752
vn 0 0 -0.37632498283346055
f 219050//63753 219049//63753 219269//63753
f 219052//63753 219051//63753 219271//63753
v 4652.07161700771 -2693.9613866782906 0
v 4666.341541837105 -2693.9613866782906 0
vn 0 0 -0.3760324111714727
f 219273//63754 219274//63754 219054//63754
v 4652.07161700771 -2693.9613866782906 10
v 4666.341541837105 -2693.9613866782906 10
f 219275//63754 219276//63754 219056//63754
vn 0 0 -0.3758495732454045
f 219054//63755 219053//63755 219273//63755
f 219056//63755 219055//63755 219275//63755
v 4687.587858162896 -2693.9613866782906 0
v 4701.841541837105 -2693.9613866782906 0
vn 0 0 -0.37560443409257155
f 219277//63756 219278//63756 219058//63756
v 4687.587858162896 -2693.9613866782906 10
v 4701.841541837105 -2693.9613866782906 10
f 219279//63756 219280//63756 219060//63756
vn 0 0 -0.3754215961665034
f 219058//63757 219057//63757 219277//63757
f 219060//63757 219059//63757 219279//63757
v 4723.087858162896 -2693.9613866782906 0
v 4737.3439457558125 -2693.9613866782906 0
vn 0 0 -0.37566778070151347
f 219281//63758 219282//63758 219062//63758
v 4723.087858162896 -2693.9613866782906 10
v 4737.3439457558125 -2693.9613866782906 10
f 219283//63758 219284//63758 219064//63758
vn 0 0 -0.37548494277544536
f 219062//63759 219061//63759 219281//63759
f 219064//63759 219063//63759 219283//63759
v 4758.585654244187 -2693.9613866782906 0
v 4772.8439457558125 -2693.9613866782906 0
vn 0 0 -0.37572585703169775
f 219285//63760 219286//63760 219066//63760
v 4758.585654244187 -2693.9613866782906 10
v 4772.8439457558125 -2693.9613866782906 10
f 219287//63760 219288//63760 219068//63760
vn 0 0 -0.3755430191056296
f 219066//63761 219065//63761 219285//63761
f 219068//63761 219067//63761 219287//63761
v 4794.085654244187 -2693.9613866782906 0
v 4819.0315 -2693.9613866782906 0
vn 0 0 -0.6573578095483124
f 219289//63762 219290//63762 219070//63762
v 4794.085654244187 -2693.9613866782906 10
v 4819.0315 -2693.9613866782906 10
f 219291//63762 219292//63762 219072//63762
vn 0 0 -0.6572663905852784
f 219070//63763 219069//63763 219289//63763
f 219072//63763 219071//63763 219291//63763
v 4822.9685 -2693.9613866782906 0
v 4880.799004135043 -2693.9613866782906 0
vn 0 0 -1.5239143982291337
f 219293//63764 219294//63764 219074//63764
v 4822.9685 -2693.9613866782906 10
v 4880.799004135043 -2693.9613866782906 10
f 219295//63764 219296//63764 219076//63764
vn 0 0 -1.5239136397409077
f 219074//63765 219073//63765 219293//63765
f 219076//63765 219075//63765 219295//63765
v 3348.1 -2693.923954090697 0
v 3482.6853968849723 -2693.923954090697 0
vn 0 0 -5.0378796577275535
f 219297//63766 219298//63766 219078//63766
v 3348.1 -2693.923954090697 10
v 3482.6853968849723 -2693.923954090697 10
f 219299//63766 219300//63766 219080//63766
vn 0 0 -5.037424380699544
f 219078//63767 219077//63767 219297//63767
f 219080//63767 219079//63767 219299//63767
v 3486.314603115027 -2693.923954090697 0
v 3487.971131546819 -2693.923954090697 0
vn 0 0 -0.06200814562448847
f 219301//63768 219302//63768 219082//63768
v 3486.314603115027 -2693.923954090697 10
v 3487.971131546819 -2693.923954090697 10
f 219303//63768 219304//63768 219084//63768
vn 0 0 -0.06037712335630457
f 219082//63769 219081//63769 219301//63769
f 219084//63769 219083//63769 219303//63769
v 3490.095889692238 -2693.923954090697 0
v 3491.971131546819 -2693.923954090697 0
vn 0 0 -0.07019515498094571
f 219305//63770 219306//63770 219086//63770
v 3490.095889692238 -2693.923954090697 10
v 3491.971131546819 -2693.923954090697 10
f 219307//63770 219308//63770 219088//63770
vn 0 0 -0.06659246254989579
f 219086//63771 219085//63771 219305//63771
f 219088//63771 219087//63771 219307//63771
v 3494.095889692238 -2693.923954090697 0
v 3495.971131546819 -2693.923954090697 0
f 219309//63770 219310//63770 219090//63770
v 3494.095889692238 -2693.923954090697 10
v 3495.971131546819 -2693.923954090697 10
f 219311//63770 219312//63770 219092//63770
f 219090//63771 219089//63771 219309//63771
f 219092//63771 219091//63771 219311//63771
v 3498.095889692238 -2693.923954090697 0
v 3499.971131546819 -2693.923954090697 0
f 219313//63770 219314//63770 219094//63770
v 3498.095889692238 -2693.923954090697 10
v 3499.971131546819 -2693.923954090697 10
f 219315//63770 219316//63770 219096//63770
f 219094//63771 219093//63771 219313//63771
f 219096//63771 219095//63771 219315//63771
v 3502.095889692238 -2693.923954090697 0
v 3503.971131546819 -2693.923954090697 0
f 219317//63770 219318//63770 219098//63770
v 3502.095889692238 -2693.923954090697 10
v 3503.971131546819 -2693.923954090697 10
f 219319//63770 219320//63770 219100//63770
f 219098//63771 219097//63771 219317//63771
f 219100//63771 219099//63771 219319//63771
v 3506.095889692238 -2693.923954090697 0
v 3507.971131546819 -2693.923954090697 0
f 219321//63770 219322//63770 219102//63770
v 3506.095889692238 -2693.923954090697 10
v 3507.971131546819 -2693.923954090697 10
f 219323//63770 219324//63770 219104//63770
f 219102//63771 219101//63771 219321//63771
f 219104//63771 219103//63771 219323//63771
v 3510.095889692238 -2693.923954090697 0
v 3511.971131546819 -2693.923954090697 0
f 219325//63770 219326//63770 219106//63770
v 3510.095889692238 -2693.923954090697 10
v 3511.971131546819 -2693.923954090697 10
f 219327//63770 219328//63770 219108//63770
f 219106//63771 219105//63771 219325//63771
f 219108//63771 219107//63771 219327//63771
v 3514.095889692238 -2693.923954090697 0
v 3515.971131546819 -2693.923954090697 0
f 219329//63770 219330//63770 219110//63770
v 3514.095889692238 -2693.923954090697 10
v 3515.971131546819 -2693.923954090697 10
f 219331//63770 219332//63770 219112//63770
f 219110//63771 219109//63771 219329//63771
f 219112//63771 219111//63771 219331//63771
v 3518.095889692238 -2693.923954090697 0
v 3519.347856733089 -2693.923954090697 0
vn 0 0 -0.04686436592106184
f 219333//63772 219334//63772 219114//63772
v 3518.095889692238 -2693.923954090697 10
v 3519.347856733089 -2693.923954090697 10
f 219335//63772 219336//63772 219116//63772
vn 0 0 -0.04398214170217586
f 219114//63773 219113//63773 219333//63773
f 219116//63773 219115//63773 219335//63773
v 3522.65214326691 -2693.923954090697 0
v 3601.6853968849723 -2693.923954090697 0
vn 0 0 -2.9584191888720137
f 219337//63774 219338//63774 219118//63774
v 3522.65214326691 -2693.923954090697 10
v 3601.6853968849723 -2693.923954090697 10
f 219339//63774 219340//63774 219120//63774
vn 0 0 -2.9575086348159934
f 219118//63775 219117//63775 219337//63775
f 219120//63775 219119//63775 219339//63775
v 3605.314603115027 -2693.923954090697 0
v 3606.5515817312303 -2693.923954090697 0
vn 0 0 -0.04630331040255195
f 219341//63776 219342//63776 15977//63776
v 3605.314603115027 -2693.923954090697 10
v 3606.5515817312303 -2693.923954090697 10
f 219343//63776 219344//63776 15978//63776
vn 0 0 -0.044672288134368056
f 15977//63777 219121//63777 219341//63777
f 15978//63777 219122//63777 219343//63777
v 3609.3651364354428 -2693.923954090697 0
v 3610.5515817312303 -2693.923954090697 0
vn 0 0 -0.04441171745968106
f 219345//63778 219346//63778 14215//63778
v 3609.3651364354428 -2693.923954090697 10
v 3610.5515817312303 -2693.923954090697 10
f 219347//63778 219348//63778 14216//63778
vn 0 0 -0.0427259776317227
f 14215//63779 219123//63779 219345//63779
f 14216//63779 219124//63779 219347//63779
v 3613.3651364354428 -2693.923954090697 0
v 3614.5515817312303 -2693.923954090697 0
f 219349//63778 219350//63778 18173//63778
v 3613.3651364354428 -2693.923954090697 10
v 3614.5515817312303 -2693.923954090697 10
f 219351//63778 219352//63778 18174//63778
f 18173//63779 219125//63779 219349//63779
f 18174//63779 219126//63779 219351//63779
v 3617.3651364354428 -2693.923954090697 0
v 3618.5515817312303 -2693.923954090697 0
f 219353//63778 219354//63778 20731//63778
v 3617.3651364354428 -2693.923954090697 10
v 3618.5515817312303 -2693.923954090697 10
f 219355//63778 219356//63778 20732//63778
f 20731//63779 219127//63779 219353//63779
f 20732//63779 219128//63779 219355//63779
v 3621.3651364354428 -2693.923954090697 0
v 3622.5515817312303 -2693.923954090697 0
f 219357//63778 219358//63778 20587//63778
v 3621.3651364354428 -2693.923954090697 10
v 3622.5515817312303 -2693.923954090697 10
f 219359//63778 219360//63778 20588//63778
f 20587//63779 219129//63779 219357//63779
f 20588//63779 219130//63779 219359//63779
v 3625.3651364354428 -2693.923954090697 0
v 3626.5515817312303 -2693.923954090697 0
f 219361//63778 219362//63778 17597//63778
v 3625.3651364354428 -2693.923954090697 10
v 3626.5515817312303 -2693.923954090697 10
f 219363//63778 219364//63778 17598//63778
f 17597//63779 219131//63779 219361//63779
f 17598//63779 219132//63779 219363//63779
v 3629.3651364354428 -2693.923954090697 0
v 3630.5515817312303 -2693.923954090697 0
f 219365//63778 219366//63778 13637//63778
v 3629.3651364354428 -2693.923954090697 10
v 3630.5515817312303 -2693.923954090697 10
f 219367//63778 219368//63778 13638//63778
f 13637//63779 219133//63779 219365//63779
f 13638//63779 219134//63779 219367//63779
v 3633.3651364354428 -2693.923954090697 0
v 3634.5515817312303 -2693.923954090697 0
f 219369//63778 219370//63778 15691//63778
v 3633.3651364354428 -2693.923954090697 10
v 3634.5515817312303 -2693.923954090697 10
f 219371//63778 219372//63778 15692//63778
f 15691//63779 219135//63779 219369//63779
f 15692//63779 219136//63779 219371//63779
v 3637.3651364354428 -2693.923954090697 0
v 3638.347856733089 -2693.923954090697 0
vn 0 0 -0.0367857636217337
f 219373//63780 219374//63780 219138//63780
v 3637.3651364354428 -2693.923954090697 10
v 3638.347856733089 -2693.923954090697 10
f 219375//63780 219376//63780 219140//63780
vn 0 0 -0.03582049200593929
f 219138//63781 219137//63781 219373//63781
f 219140//63781 219139//63781 219375//63781
v 3641.65214326691 -2693.923954090697 0
v 3732.185396884973 -2693.923954090697 0
vn 0 0 -3.388893946199422
f 219377//63782 219378//63782 219142//63782
v 3641.65214326691 -2693.923954090697 10
v 3732.185396884973 -2693.923954090697 10
f 219379//63782 219380//63782 219144//63782
vn 0 0 -3.387983392143402
f 219142//63783 219141//63783 219377//63783
f 219144//63783 219143//63783 219379//63783
v 3735.8146031150277 -2693.923954090697 0
v 3737.471131546819 -2693.923954090697 0
vn 0 0 -0.06200814562445442
f 219381//63784 219382//63784 219146//63784
v 3735.8146031150277 -2693.923954090697 10
v 3737.471131546819 -2693.923954090697 10
f 219383//63784 219384//63784 219148//63784
vn 0 0 -0.060377123356270525
f 219146//63785 219145//63785 219381//63785
f 219148//63785 219147//63785 219383//63785
v 3739.595889692238 -2693.923954090697 0
v 3741.471131546819 -2693.923954090697 0
f 219385//63770 219386//63770 219150//63770
v 3739.595889692238 -2693.923954090697 10
v 3741.471131546819 -2693.923954090697 10
f 219387//63770 219388//63770 219152//63770
f 219150//63771 219149//63771 219385//63771
f 219152//63771 219151//63771 219387//63771
v 3743.595889692238 -2693.923954090697 0
v 3745.471131546819 -2693.923954090697 0
f 219389//63770 219390//63770 219154//63770
v 3743.595889692238 -2693.923954090697 10
v 3745.471131546819 -2693.923954090697 10
f 219391//63770 219392//63770 219156//63770
f 219154//63771 219153//63771 219389//63771
f 219156//63771 219155//63771 219391//63771
v 3747.595889692238 -2693.923954090697 0
v 3749.471131546819 -2693.923954090697 0
f 219393//63770 219394//63770 219158//63770
v 3747.595889692238 -2693.923954090697 10
v 3749.471131546819 -2693.923954090697 10
f 219395//63770 219396//63770 219160//63770
f 219158//63771 219157//63771 219393//63771
f 219160//63771 219159//63771 219395//63771
v 3751.595889692238 -2693.923954090697 0
v 3753.471131546819 -2693.923954090697 0
f 219397//63770 219398//63770 219162//63770
v 3751.595889692238 -2693.923954090697 10
v 3753.471131546819 -2693.923954090697 10
f 219399//63770 219400//63770 219164//63770
f 219162//63771 219161//63771 219397//63771
f 219164//63771 219163//63771 219399//63771
v 3755.595889692238 -2693.923954090697 0
v 3757.471131546819 -2693.923954090697 0
f 219401//63770 219402//63770 219166//63770
v 3755.595889692238 -2693.923954090697 10
v 3757.471131546819 -2693.923954090697 10
f 219403//63770 219404//63770 219168//63770
f 219166//63771 219165//63771 219401//63771
f 219168//63771 219167//63771 219403//63771
v 3759.595889692238 -2693.923954090697 0
v 3761.471131546819 -2693.923954090697 0
f 219405//63770 219406//63770 219170//63770
v 3759.595889692238 -2693.923954090697 10
v 3761.471131546819 -2693.923954090697 10
f 219407//63770 219408//63770 219172//63770
f 219170//63771 219169//63771 219405//63771
f 219172//63771 219171//63771 219407//63771
v 3763.595889692238 -2693.923954090697 0
v 3765.471131546819 -2693.923954090697 0
f 219409//63770 219410//63770 219174//63770
v 3763.595889692238 -2693.923954090697 10
v 3765.471131546819 -2693.923954090697 10
f 219411//63770 219412//63770 219176//63770
f 219174//63771 219173//63771 219409//63771
f 219176//63771 219175//63771 219411//63771
v 3767.595889692238 -2693.923954090697 0
v 3768.8478567330894 -2693.923954090697 0
vn 0 0 -0.046864365921078864
f 219413//63786 219414//63786 219178//63786
v 3767.595889692238 -2693.923954090697 10
v 3768.8478567330894 -2693.923954090697 10
f 219415//63786 219416//63786 219180//63786
vn 0 0 -0.04398214170219288
f 219178//63787 219177//63787 219413//63787
f 219180//63787 219179//63787 219415//63787
v 3772.1521432669106 -2693.923954090697 0
v 3883.0315 -2693.923954090697 0
vn 0 0 -4.150501233242789
f 219417//63788 219418//63788 219182//63788
v 3772.1521432669106 -2693.923954090697 10
v 3883.0315 -2693.923954090697 10
f 219419//63788 219420//63788 219184//63788
vn 0 0 -4.150045956214779
f 219182//63789 219181//63789 219417//63789
f 219184//63789 219183//63789 219419//63789
v 3886.9685 -2693.923954090697 0
v 3912.5315 -2693.923954090697 0
vn 0 0 -0.9568892366573666
f 219421//63790 219422//63790 219186//63790
v 3886.9685 -2693.923954090697 10
v 3912.5315 -2693.923954090697 10
f 219423//63790 219424//63790 219188//63790
f 219186//63790 219185//63790 219421//63790
f 219188//63790 219187//63790 219423//63790
v 3916.4685 -2693.923954090697 0
v 3934.311247158632 -2693.923954090697 0
vn 0 0 -0.6679001959274593
f 219425//63791 219426//63791 219190//63791
v 3916.4685 -2693.923954090697 10
v 3934.311247158632 -2693.923954090697 10
f 219427//63791 219428//63791 219192//63791
vn 0 0 -0.6677840893000572
f 219190//63792 219189//63792 219425//63792
f 219192//63792 219191//63792 219427//63792
v 3947.688352841368 -2693.923954090697 0
v 3969.417687459483 -2693.923954090697 0
vn 0 0 -0.8133852214450753
f 219429//63793 219430//63793 219194//63793
v 3947.688352841368 -2693.923954090697 10
v 3969.417687459483 -2693.923954090697 10
f 219431//63793 219432//63793 219196//63793
vn 0 0 -0.8131530081902539
f 219194//63794 219193//63794 219429//63794
f 219196//63794 219195//63794 219431//63794
v 3982.7943125405172 -2693.923954090697 0
v 4004.919237550826 -2693.923954090697 0
vn 0 0 -0.8281931934520881
f 219433//63795 219434//63795 219198//63795
v 3982.7943125405172 -2693.923954090697 10
v 4004.919237550826 -2693.923954090697 10
f 219435//63795 219436//63795 219200//63795
vn 0 0 -0.8279609801972497
f 219198//63796 219197//63796 219433//63796
f 219200//63796 219199//63796 219435//63796
v 4018.292962449174 -2693.923954090697 0
v 4040.419237550826 -2693.923954090697 0
vn 0 0 -0.8282437308645549
f 219437//63797 219438//63797 219202//63797
v 4018.292962449174 -2693.923954090697 10
v 4040.419237550826 -2693.923954090697 10
f 219439//63797 219440//63797 219204//63797
vn 0 0 -0.8280115176097167
f 219202//63798 219201//63798 219437//63798
f 219204//63798 219203//63798 219439//63798
v 4053.792962449174 -2693.923954090697 0
v 4075.9259693656472 -2693.923954090697 0
vn 0 0 -0.8284957201125159
f 219441//63799 219442//63799 219206//63799
v 4053.792962449174 -2693.923954090697 10
v 4075.9259693656472 -2693.923954090697 10
f 219443//63799 219444//63799 219208//63799
vn 0 0 -0.8282635068576776
f 219206//63800 219205//63800 219441//63800
f 219208//63800 219207//63800 219443//63800
v 4089.2874306343524 -2693.923954090697 0
v 4111.425969365647 -2693.923954090697 0
vn 0 0 -0.8287027902553586
f 219445//63801 219446//63801 219210//63801
v 4089.2874306343524 -2693.923954090697 10
v 4111.425969365647 -2693.923954090697 10
f 219447//63801 219448//63801 219212//63801
vn 0 0 -0.8284705770005544
f 219210//63802 219209//63802 219445//63802
f 219212//63802 219211//63802 219447//63802
v 4124.787430634354 -2693.923954090697 0
vn 0 0 -0.8100559968731932
f 219449//63803 8881//63803 219214//63803
v 4124.787430634354 -2693.923954090697 10
f 219450//63803 8882//63803 219216//63803
vn 0 0 -0.8098237836183889
f 219214//63804 219213//63804 219449//63804
f 219216//63804 219215//63804 219450//63804
vn 0 0 -0.8288343045672977
f 8865//63805 8733//63805 219218//63805
f 8866//63805 8734//63805 219220//63805
vn 0 0 -0.8286020913124593
f 219218//63806 219217//63806 8865//63806
f 219220//63806 219219//63806 8866//63806
v 4217.416137368139 -2693.923954090697 0
vn 0 0 -0.8283967670446413
f 8717//63807 219451//63807 219222//63807
v 4217.416137368139 -2693.923954090697 10
f 8718//63807 219452//63807 219224//63807
vn 0 0 -0.8281645537898029
f 219222//63808 219221//63808 8717//63808
f 219224//63808 219223//63808 8718//63808
v 4230.79566263186 -2693.923954090697 0
v 4252.916137368139 -2693.923954090697 0
vn 0 0 -0.8280266081796536
f 219453//63809 219454//63809 219226//63809
v 4230.79566263186 -2693.923954090697 10
v 4252.916137368139 -2693.923954090697 10
f 219455//63809 219456//63809 219228//63809
vn 0 0 -0.8277943949248152
f 219226//63810 219225//63810 219453//63810
f 219228//63810 219227//63810 219455//63810
v 4266.29566263186 -2693.923954090697 0
v 4288.417687459482 -2693.923954090697 0
vn 0 0 -0.8280846321096373
f 219457//63811 219458//63811 219230//63811
v 4266.29566263186 -2693.923954090697 10
v 4288.417687459482 -2693.923954090697 10
f 219459//63811 219460//63811 219232//63811
vn 0 0 -0.827852418854799
f 219230//63812 219229//63812 219457//63812
f 219232//63812 219231//63812 219459//63812
v 4301.794312540517 -2693.923954090697 0
v 4323.917687459482 -2693.923954090697 0
vn 0 0 -0.8281351695220872
f 219461//63813 219462//63813 219234//63813
v 4301.794312540517 -2693.923954090697 10
v 4323.917687459482 -2693.923954090697 10
f 219463//63813 219464//63813 219236//63813
vn 0 0 -0.8279029562672489
f 219234//63814 219233//63814 219461//63814
f 219236//63814 219235//63814 219463//63814
v 4337.294312540517 -2693.923954090697 0
v 4365.5315 -2693.923954090697 0
vn 0 0 -1.0569909929763863
f 219465//63815 219466//63815 219238//63815
v 4337.294312540517 -2693.923954090697 10
v 4365.5315 -2693.923954090697 10
f 219467//63815 219468//63815 219240//63815
vn 0 0 -1.0568748863489672
f 219238//63816 219237//63816 219465//63816
f 219240//63816 219239//63816 219467//63816
v 4369.4685 -2693.923954090697 0
v 4383.242292057217 -2693.923954090697 0
vn 0 0 -0.5155886776789811
f 219469//63817 219470//63817 219242//63817
v 4369.4685 -2693.923954090697 10
v 4383.242292057217 -2693.923954090697 10
f 219471//63817 219472//63817 219244//63817
vn 0 0 -0.5154042063818237
f 219242//63818 219241//63818 219469//63818
f 219244//63818 219243//63818 219471//63818
v 4404.474907942782 -2693.923954090697 0
v 4418.34887384946 -2693.923954090697 0
vn 0 0 -0.5193384440735112
f 219473//63819 219474//63819 219246//63819
v 4404.474907942782 -2693.923954090697 10
v 4418.34887384946 -2693.923954090697 10
f 219475//63819 219476//63819 219248//63819
vn 0 0 -0.5189695014792305
f 219246//63820 219245//63820 219473//63820
f 219248//63820 219247//63820 219475//63820
v 4439.58072615054 -2693.923954090697 0
v 4453.851277768168 -2693.923954090697 0
vn 0 0 -0.5341836734370733
f 219477//63821 219478//63821 219250//63821
v 4439.58072615054 -2693.923954090697 10
v 4453.851277768168 -2693.923954090697 10
f 219479//63821 219480//63821 219252//63821
vn 0 0 -0.5338147308427927
f 219250//63822 219249//63822 219477//63822
f 219252//63822 219251//63822 219479//63822
v 4475.078522231832 -2693.923954090697 0
v 4489.351277768168 -2693.923954090697 0
vn 0 0 -0.5342661718171559
f 219481//63823 219482//63823 219254//63823
v 4475.078522231832 -2693.923954090697 10
v 4489.351277768168 -2693.923954090697 10
f 219483//63823 219484//63823 219256//63823
vn 0 0 -0.5338972292228412
f 219254//63824 219253//63824 219481//63824
f 219256//63824 219255//63824 219483//63824
v 4510.578522231832 -2693.923954090697 0
v 4524.86162005299 -2693.923954090697 0
vn 0 0 -0.5346533102996551
f 219485//63825 219486//63825 219258//63825
v 4510.578522231832 -2693.923954090697 10
v 4524.86162005299 -2693.923954090697 10
f 219487//63825 219488//63825 219260//63825
vn 0 0 -0.5342843677053745
f 219258//63826 219257//63826 219485//63826
f 219260//63826 219259//63826 219487//63826
v 4546.069379947011 -2693.923954090697 0
v 4560.36162005299 -2693.923954090697 0
vn 0 0 -0.5349955296770191
f 219489//63827 219490//63827 219262//63827
v 4546.069379947011 -2693.923954090697 10
v 4560.36162005299 -2693.923954090697 10
f 219491//63827 219492//63827 219264//63827
vn 0 0 -0.5346265870827727
f 219262//63828 219261//63828 219489//63828
f 219264//63828 219263//63828 219491//63828
v 4581.569379947011 -2693.923954090697 0
v 4595.364511085939 -2693.923954090697 0
vn 0 0 -0.5163874547242864
f 219493//63829 219494//63829 219266//63829
v 4581.569379947011 -2693.923954090697 10
v 4595.364511085939 -2693.923954090697 10
f 219495//63829 219496//63829 219268//63829
vn 0 0 -0.5160185121300058
f 219266//63830 219265//63830 219493//63830
f 219268//63830 219267//63830 219495//63830
v 4616.566688914062 -2693.923954090697 0
v 4630.864511085939 -2693.923954090697 0
vn 0 0 -0.5352044808477044
f 219497//63831 219498//63831 219270//63831
v 4616.566688914062 -2693.923954090697 10
v 4630.864511085939 -2693.923954090697 10
f 219499//63831 219500//63831 219272//63831
vn 0 0 -0.5348355382533898
f 219270//63832 219269//63832 219497//63832
f 219272//63832 219271//63832 219499//63832
v 4652.066688914062 -2693.923954090697 0
v 4666.346469930752 -2693.923954090697 0
vn 0 0 -0.5345291537258968
f 219501//63833 219502//63833 219274//63833
v 4652.066688914062 -2693.923954090697 10
v 4666.346469930752 -2693.923954090697 10
f 219503//63833 219504//63833 219276//63833
vn 0 0 -0.5341602111316163
f 219274//63834 219273//63834 219501//63834
f 219276//63834 219275//63834 219503//63834
v 4687.5829300692485 -2693.923954090697 0
v 4701.846469930752 -2693.923954090697 0
vn 0 0 -0.533921205261758
f 219505//63835 219506//63835 219278//63835
v 4687.5829300692485 -2693.923954090697 10
v 4701.846469930752 -2693.923954090697 10
f 219507//63835 219508//63835 219280//63835
vn 0 0 -0.5335522626675114
f 219278//63836 219277//63836 219505//63836
f 219280//63836 219279//63836 219507//63836
v 4723.0829300692485 -2693.923954090697 0
v 4737.34887384946 -2693.923954090697 0
vn 0 0 -0.5340111901593404
f 219509//63837 219510//63837 219282//63837
v 4723.0829300692485 -2693.923954090697 10
v 4737.34887384946 -2693.923954090697 10
f 219511//63837 219512//63837 219284//63837
vn 0 0 -0.5336422475650938
f 219282//63838 219281//63838 219509//63838
f 219284//63838 219283//63838 219511//63838
v 4758.58072615054 -2693.923954090697 0
v 4772.84887384946 -2693.923954090697 0
vn 0 0 -0.5340936885394569
f 219513//63839 219514//63839 219286//63839
v 4758.58072615054 -2693.923954090697 10
v 4772.84887384946 -2693.923954090697 10
f 219515//63839 219516//63839 219288//63839
vn 0 0 -0.5337247459452104
f 219286//63840 219285//63840 219513//63840
f 219288//63840 219287//63840 219515//63840
v 4794.08072615054 -2693.923954090697 0
v 4819.0315 -2693.923954090697 0
vn 0 0 -0.9339720276501428
f 219517//63841 219518//63841 219290//63841
v 4794.08072615054 -2693.923954090697 10
v 4819.0315 -2693.923954090697 10
f 219519//63841 219520//63841 219292//63841
vn 0 0 -0.9337875563530195
f 219290//63842 219289//63842 219517//63842
f 219292//63842 219291//63842 219519//63842
v 4822.9685 -2693.923954090697 0
v 4880.7990450226325 -2693.923954090697 0
vn 0 0 -2.1647469421502223
f 219521//63843 219522//63843 219294//63843
v 4822.9685 -2693.923954090697 10
v 4880.7990450226325 -2693.923954090697 10
f 219523//63843 219524//63843 219296//63843
vn 0 0 -2.1647454116219498
f 219294//63844 219293//63844 219521//63844
f 219296//63844 219295//63844 219523//63844
v 3348.1 -2693.9027540906977 0
v 3482.692285182532 -2693.9027540906977 0
vn 0 0 -2.8533564457654848
f 219525//63845 219526//63845 219298//63845
v 3348.1 -2693.9027540906977 10
v 3482.692285182532 -2693.9027540906977 10
f 219527//63845 219528//63845 219300//63845
vn 0 0 -2.853210413857224
f 219298//63846 219297//63846 219525//63846
f 219300//63846 219299//63846 219527//63846
v 3486.307714817467 -2693.9027540906977 0
v 3487.988920458999 -2693.9027540906977 0
vn 0 0 -0.03564155959917603
f 219529//63847 219530//63847 219302//63847
v 3486.307714817467 -2693.9027540906977 10
v 3487.988920458999 -2693.9027540906977 10
f 219531//63847 219532//63847 219304//63847
vn 0 0 -0.035118402752710935
f 219302//63848 219301//63848 219529//63848
f 219304//63848 219303//63848 219531//63848
v 3490.059170215119 -2693.9027540906977 0
v 3491.988920458999 -2693.9027540906977 0
vn 0 0 -0.04091070516875952
f 219533//63849 219534//63849 219306//63849
v 3490.059170215119 -2693.9027540906977 10
v 3491.988920458999 -2693.9027540906977 10
f 219535//63849 219536//63849 219308//63849
vn 0 0 -0.03975512731566468
f 219306//63850 219305//63850 219533//63850
f 219308//63850 219307//63850 219535//63850
v 3494.059170215119 -2693.9027540906977 0
v 3495.988920458999 -2693.9027540906977 0
f 219537//63849 219538//63849 219310//63849
v 3494.059170215119 -2693.9027540906977 10
v 3495.988920458999 -2693.9027540906977 10
f 219539//63849 219540//63849 219312//63849
f 219310//63850 219309//63850 219537//63850
f 219312//63850 219311//63850 219539//63850
v 3498.059170215119 -2693.9027540906977 0
v 3499.988920458999 -2693.9027540906977 0
f 219541//63849 219542//63849 219314//63849
v 3498.059170215119 -2693.9027540906977 10
v 3499.988920458999 -2693.9027540906977 10
f 219543//63849 219544//63849 219316//63849
f 219314//63850 219313//63850 219541//63850
f 219316//63850 219315//63850 219543//63850
v 3502.059170215119 -2693.9027540906977 0
v 3503.988920458999 -2693.9027540906977 0
f 219545//63849 219546//63849 219318//63849
v 3502.059170215119 -2693.9027540906977 10
v 3503.988920458999 -2693.9027540906977 10
f 219547//63849 219548//63849 219320//63849
f 219318//63850 219317//63850 219545//63850
f 219320//63850 219319//63850 219547//63850
v 3506.059170215119 -2693.9027540906977 0
v 3507.988920458999 -2693.9027540906977 0
f 219549//63849 219550//63849 219322//63849
v 3506.059170215119 -2693.9027540906977 10
v 3507.988920458999 -2693.9027540906977 10
f 219551//63849 219552//63849 219324//63849
f 219322//63850 219321//63850 219549//63850
f 219324//63850 219323//63850 219551//63850
v 3510.059170215119 -2693.9027540906977 0
v 3511.988920458999 -2693.9027540906977 0
f 219553//63849 219554//63849 219326//63849
v 3510.059170215119 -2693.9027540906977 10
v 3511.988920458999 -2693.9027540906977 10
f 219555//63849 219556//63849 219328//63849
f 219326//63850 219325//63850 219553//63850
f 219328//63850 219327//63850 219555//63850
v 3514.059170215119 -2693.9027540906977 0
v 3515.988920458999 -2693.9027540906977 0
f 219557//63849 219558//63849 219330//63849
v 3514.059170215119 -2693.9027540906977 10
v 3515.988920458999 -2693.9027540906977 10
f 219559//63849 219560//63849 219332//63849
f 219330//63850 219329//63850 219557//63850
f 219332//63850 219331//63850 219559//63850
v 3518.059170215119 -2693.9027540906977 0
v 3519.3547450306487 -2693.9027540906977 0
vn 0 0 -0.027466186088223737
f 219561//63851 219562//63851 219334//63851
v 3518.059170215119 -2693.9027540906977 10
v 3519.3547450306487 -2693.9027540906977 10
f 219563//63851 219564//63851 219336//63851
vn 0 0 -0.026541701265072267
f 219334//63852 219333//63852 219561//63852
f 219336//63852 219335//63852 219563//63852
v 3522.6452549693504 -2693.9027540906977 0
v 3601.692285182532 -2693.9027540906977 0
vn 0 0 -1.6757970404582556
f 219565//63853 219566//63853 219338//63853
v 3522.6452549693504 -2693.9027540906977 10
v 3601.692285182532 -2693.9027540906977 10
f 219567//63853 219568//63853 219340//63853
vn 0 0 -1.6755049766417338
f 219338//63854 219337//63854 219565//63854
f 219340//63854 219339//63854 219567//63854
v 3605.307714817467 -2693.9027540906977 0
v 3606.569370643411 -2693.9027540906977 0
vn 0 0 -0.026747103509031037
f 219569//63855 219570//63855 219342//63855
v 3605.307714817467 -2693.9027540906977 10
v 3606.569370643411 -2693.9027540906977 10
f 219571//63855 219572//63855 219344//63855
vn 0 0 -0.026223946662556303
f 219342//63856 219341//63856 219569//63856
f 219344//63856 219343//63856 219571//63856
v 3609.3574202664768 -2693.9027540906977 0
v 3610.569370643411 -2693.9027540906977 0
vn 0 0 -0.025693347990063727
f 219573//63857 219574//63857 219346//63857
v 3609.3574202664768 -2693.9027540906977 10
v 3610.569370643411 -2693.9027540906977 10
f 219575//63857 219576//63857 219348//63857
vn 0 0 -0.025152640269776656
f 219346//63858 219345//63858 219573//63858
f 219348//63858 219347//63858 219575//63858
v 3613.3574202664768 -2693.9027540906977 0
v 3614.569370643411 -2693.9027540906977 0
f 219577//63857 219578//63857 219350//63857
v 3613.3574202664768 -2693.9027540906977 10
v 3614.569370643411 -2693.9027540906977 10
f 219579//63857 219580//63857 219352//63857
f 219350//63858 219349//63858 219577//63858
f 219352//63858 219351//63858 219579//63858
v 3617.3574202664768 -2693.9027540906977 0
v 3618.569370643411 -2693.9027540906977 0
f 219581//63857 219582//63857 219354//63857
v 3617.3574202664768 -2693.9027540906977 10
v 3618.569370643411 -2693.9027540906977 10
f 219583//63857 219584//63857 219356//63857
f 219354//63858 219353//63858 219581//63858
f 219356//63858 219355//63858 219583//63858
v 3621.3574202664768 -2693.9027540906977 0
v 3622.569370643411 -2693.9027540906977 0
f 219585//63857 219586//63857 219358//63857
v 3621.3574202664768 -2693.9027540906977 10
v 3622.569370643411 -2693.9027540906977 10
f 219587//63857 219588//63857 219360//63857
f 219358//63858 219357//63858 219585//63858
f 219360//63858 219359//63858 219587//63858
v 3625.3574202664768 -2693.9027540906977 0
v 3626.569370643411 -2693.9027540906977 0
f 219589//63857 219590//63857 219362//63857
v 3625.3574202664768 -2693.9027540906977 10
v 3626.569370643411 -2693.9027540906977 10
f 219591//63857 219592//63857 219364//63857
f 219362//63858 219361//63858 219589//63858
f 219364//63858 219363//63858 219591//63858
v 3629.3574202664768 -2693.9027540906977 0
v 3630.569370643411 -2693.9027540906977 0
f 219593//63857 219594//63857 219366//63857
v 3629.3574202664768 -2693.9027540906977 10
v 3630.569370643411 -2693.9027540906977 10
f 219595//63857 219596//63857 219368//63857
f 219366//63858 219365//63858 219593//63858
f 219368//63858 219367//63858 219595//63858
v 3633.3574202664768 -2693.9027540906977 0
v 3634.569370643411 -2693.9027540906977 0
f 219597//63857 219598//63857 219370//63857
v 3633.3574202664768 -2693.9027540906977 10
v 3634.569370643411 -2693.9027540906977 10
f 219599//63857 219600//63857 219372//63857
f 219370//63858 219369//63858 219597//63858
f 219372//63858 219371//63858 219599//63858
v 3637.3574202664768 -2693.9027540906977 0
v 3638.3547450306487 -2693.9027540906977 0
vn 0 0 -0.02114328499967294
f 219601//63859 219602//63859 219374//63859
v 3637.3574202664768 -2693.9027540906977 10
v 3638.3547450306487 -2693.9027540906977 10
f 219603//63859 219604//63859 219376//63859
vn 0 0 -0.020833670309338876
f 219374//63860 219373//63860 219601//63860
f 219376//63860 219375//63860 219603//63860
v 3641.6452549693504 -2693.9027540906977 0
v 3732.192285182533 -2693.9027540906977 0
vn 0 0 -1.919597040449372
f 219605//63861 219606//63861 219378//63861
v 3641.6452549693504 -2693.9027540906977 10
v 3732.192285182533 -2693.9027540906977 10
f 219607//63861 219608//63861 219380//63861
vn 0 0 -1.9193049766328503
f 219378//63862 219377//63862 219605//63862
f 219380//63862 219379//63862 219607//63862
v 3735.807714817468 -2693.9027540906977 0
v 3737.488920458999 -2693.9027540906977 0
vn 0 0 -0.03564155959915675
f 219609//63863 219610//63863 219382//63863
v 3735.807714817468 -2693.9027540906977 10
v 3737.488920458999 -2693.9027540906977 10
f 219611//63863 219612//63863 219384//63863
vn 0 0 -0.03511840275269166
f 219382//63864 219381//63864 219609//63864
f 219384//63864 219383//63864 219611//63864
v 3739.559170215119 -2693.9027540906977 0
v 3741.488920458999 -2693.9027540906977 0
f 219613//63849 219614//63849 219386//63849
v 3739.559170215119 -2693.9027540906977 10
v 3741.488920458999 -2693.9027540906977 10
f 219615//63849 219616//63849 219388//63849
f 219386//63850 219385//63850 219613//63850
f 219388//63850 219387//63850 219615//63850
v 3743.559170215119 -2693.9027540906977 0
v 3745.488920458999 -2693.9027540906977 0
f 219617//63849 219618//63849 219390//63849
v 3743.559170215119 -2693.9027540906977 10
v 3745.488920458999 -2693.9027540906977 10
f 219619//63849 219620//63849 219392//63849
f 219390//63850 219389//63850 219617//63850
f 219392//63850 219391//63850 219619//63850
v 3747.559170215119 -2693.9027540906977 0
v 3749.488920458999 -2693.9027540906977 0
f 219621//63849 219622//63849 219394//63849
v 3747.559170215119 -2693.9027540906977 10
v 3749.488920458999 -2693.9027540906977 10
f 219623//63849 219624//63849 219396//63849
f 219394//63850 219393//63850 219621//63850
f 219396//63850 219395//63850 219623//63850
v 3751.559170215119 -2693.9027540906977 0
v 3753.488920458999 -2693.9027540906977 0
f 219625//63849 219626//63849 219398//63849
v 3751.559170215119 -2693.9027540906977 10
v 3753.488920458999 -2693.9027540906977 10
f 219627//63849 219628//63849 219400//63849
f 219398//63850 219397//63850 219625//63850
f 219400//63850 219399//63850 219627//63850
v 3755.559170215119 -2693.9027540906977 0
v 3757.488920458999 -2693.9027540906977 0
f 219629//63849 219630//63849 219402//63849
v 3755.559170215119 -2693.9027540906977 10
v 3757.488920458999 -2693.9027540906977 10
f 219631//63849 219632//63849 219404//63849
f 219402//63850 219401//63850 219629//63850
f 219404//63850 219403//63850 219631//63850
v 3759.559170215119 -2693.9027540906977 0
v 3761.488920458999 -2693.9027540906977 0
f 219633//63849 219634//63849 219406//63849
v 3759.559170215119 -2693.9027540906977 10
v 3761.488920458999 -2693.9027540906977 10
f 219635//63849 219636//63849 219408//63849
f 219406//63850 219405//63850 219633//63850
f 219408//63850 219407//63850 219635//63850
v 3763.559170215119 -2693.9027540906977 0
v 3765.488920458999 -2693.9027540906977 0
f 219637//63849 219638//63849 219410//63849
v 3763.559170215119 -2693.9027540906977 10
v 3765.488920458999 -2693.9027540906977 10
f 219639//63849 219640//63849 219412//63849
f 219410//63850 219409//63850 219637//63850
f 219412//63850 219411//63850 219639//63850
v 3767.559170215119 -2693.9027540906977 0
v 3768.854745030649 -2693.9027540906977 0
vn 0 0 -0.02746618608823338
f 219641//63865 219642//63865 219414//63865
v 3767.559170215119 -2693.9027540906977 10
v 3768.854745030649 -2693.9027540906977 10
f 219643//63865 219644//63865 219416//63865
vn 0 0 -0.026541701265081905
f 219414//63866 219413//63866 219641//63866
f 219416//63866 219415//63866 219643//63866
v 3772.145254969351 -2693.9027540906977 0
v 3883.0315 -2693.9027540906977 0
vn 0 0 -2.3507883945639194
f 219645//63867 219646//63867 219418//63867
v 3772.145254969351 -2693.9027540906977 10
v 3883.0315 -2693.9027540906977 10
f 219647//63867 219648//63867 219420//63867
vn 0 0 -2.3506423626556585
f 219418//63868 219417//63868 219645//63868
f 219420//63868 219419//63868 219647//63868
v 3886.9685 -2693.9027540906977 0
v 3912.5315 -2693.9027540906977 0
f 219649//53820 219650//53820 219422//53820
v 3886.9685 -2693.9027540906977 10
v 3912.5315 -2693.9027540906977 10
f 219651//53820 219652//53820 219424//53820
f 219422//53820 219421//53820 219649//53820
f 219424//53820 219423//53820 219651//53820
v 3916.4685 -2693.9027540906977 0
v 3934.3130038407157 -2693.9027540906977 0
vn 0 0 -0.37830348140936015
f 219653//63869 219654//63869 219426//63869
v 3916.4685 -2693.9027540906977 10
v 3934.3130038407157 -2693.9027540906977 10
f 219655//63869 219656//63869 219428//63869
vn 0 0 -0.3782662397491839
f 219426//63870 219425//63870 219653//63870
f 219428//63870 219427//63870 219655//63870
v 3947.6865961592844 -2693.9027540906977 0
v 3969.419444141567 -2693.9027540906977 0
vn 0 0 -0.4607363772075683
f 219657//63871 219658//63871 219430//63871
v 3947.6865961592844 -2693.9027540906977 10
v 3969.419444141567 -2693.9027540906977 10
f 219659//63871 219660//63871 219432//63871
vn 0 0 -0.4606618938872158
f 219430//63872 219429//63872 219657//63872
f 219432//63872 219431//63872 219659//63872
v 3982.7925558584334 -2693.9027540906977 0
v 4004.92099423291 -2693.9027540906977 0
vn 0 0 -0.46912289352176967
f 219661//63873 219662//63873 219434//63873
v 3982.7925558584334 -2693.9027540906977 10
v 4004.92099423291 -2693.9027540906977 10
f 219663//63873 219664//63873 219436//63873
vn 0 0 -0.4690484102014171
f 219434//63874 219433//63874 219661//63874
f 219436//63874 219435//63874 219663//63874
v 4018.29120576709 -2693.9027540906977 0
v 4040.42099423291 -2693.9027540906977 0
vn 0 0 -0.46915151545824624
f 219665//63875 219666//63875 219438//63875
v 4018.29120576709 -2693.9027540906977 10
v 4040.42099423291 -2693.9027540906977 10
f 219667//63875 219668//63875 219440//63875
vn 0 0 -0.46907703213789365
f 219438//63876 219437//63876 219665//63876
f 219440//63876 219439//63876 219667//63876
v 4053.79120576709 -2693.9027540906977 0
v 4075.927726047731 -2693.9027540906977 0
vn 0 0 -0.4692942299324515
f 219669//63877 219670//63877 219442//63877
v 4053.79120576709 -2693.9027540906977 10
v 4075.927726047731 -2693.9027540906977 10
f 219671//63877 219672//63877 219444//63877
vn 0 0 -0.469219746612099
f 219442//63878 219441//63878 219669//63878
f 219444//63878 219443//63878 219671//63878
v 4089.2856739522686 -2693.9027540906977 0
vn 0 0 -0.4694115044066641
f 219673//63879 7517//63879 219446//63879
v 4089.2856739522686 -2693.9027540906977 10
f 219674//63879 7518//63879 219448//63879
vn 0 0 -0.46933702108630193
f 219446//63880 219445//63880 219673//63880
f 219448//63880 219447//63880 219674//63880
v 4146.437125229912 -2693.9027540906977 0
vn 0 0 -0.4590107670692697
f 7501//63881 219675//63881 8881//63881
v 4146.437125229912 -2693.9027540906977 10
f 7502//63881 219676//63881 8882//63881
vn 0 0 -0.45877638274683097
f 8881//63882 219449//63882 7501//63882
f 8882//63882 219450//63882 7502//63882
v 4159.776474770087 -2693.9027540906977 0
v 4181.937125229912 -2693.9027540906977 0
vn 0 0 -0.4698057897311505
f 219677//63883 219678//63883 8733//63883
v 4159.776474770087 -2693.9027540906977 10
v 4181.937125229912 -2693.9027540906977 10
f 219679//63883 219680//63883 8734//63883
vn 0 0 -0.46941150440664486
f 8733//63884 8865//63884 219677//63884
f 8734//63884 8866//63884 219679//63884
v 4195.276474770087 -2693.9027540906977 0
v 4217.417894050223 -2693.9027540906977 0
vn 0 0 -0.46939808872175676
f 219681//63885 219682//63885 219451//63885
v 4195.276474770087 -2693.9027540906977 10
v 4217.417894050223 -2693.9027540906977 10
f 219683//63885 219684//63885 219452//63885
vn 0 0 -0.469163704399318
f 219451//63886 8717//63886 219681//63886
f 219452//63886 8718//63886 219683//63886
v 4230.793905949776 -2693.9027540906977 0
v 4252.917894050223 -2693.9027540906977 0
vn 0 0 -0.4690285477123617
f 219685//63887 219686//63887 219454//63887
v 4230.793905949776 -2693.9027540906977 10
v 4252.917894050223 -2693.9027540906977 10
f 219687//63887 219688//63887 219456//63887
vn 0 0 -0.46895406439198983
f 219454//63888 219453//63888 219685//63888
f 219456//63888 219455//63888 219687//63888
v 4266.293905949776 -2693.9027540906977 0
v 4288.419444141567 -2693.9027540906977 0
vn 0 0 -0.469061409648837
f 219689//63889 219690//63889 219458//63889
v 4266.293905949776 -2693.9027540906977 10
v 4288.419444141567 -2693.9027540906977 10
f 219691//63889 219692//63889 219460//63889
vn 0 0 -0.46898692632846517
f 219458//63890 219457//63890 219689//63890
f 219460//63890 219459//63890 219691//63890
v 4301.792555858433 -2693.9027540906977 0
v 4323.919444141567 -2693.9027540906977 0
vn 0 0 -0.46909003158530393
f 219693//63891 219694//63891 219462//63891
v 4301.792555858433 -2693.9027540906977 10
v 4323.919444141567 -2693.9027540906977 10
f 219695//63891 219696//63891 219464//63891
vn 0 0 -0.4690155482649321
f 219462//63892 219461//63892 219693//63892
f 219464//63892 219463//63892 219695//63892
v 4337.292555858433 -2693.9027540906977 0
v 4365.5315 -2693.9027540906977 0
vn 0 0 -0.5986656157793614
f 219697//63893 219698//63893 219466//63893
v 4337.292555858433 -2693.9027540906977 10
v 4365.5315 -2693.9027540906977 10
f 219699//63893 219700//63893 219468//63893
vn 0 0 -0.5986283741191755
f 219466//63894 219465//63894 219697//63894
f 219468//63894 219467//63894 219699//63894
v 4369.4685 -2693.9027540906977 0
v 4383.245083090165 -2693.9027540906977 0
vn 0 0 -0.29206356150083973
f 219701//63895 219702//63895 219470//63895
v 4369.4685 -2693.9027540906977 10
v 4383.245083090165 -2693.9027540906977 10
f 219703//63895 219704//63895 219472//63895
vn 0 0 -0.29200439160234104
f 219470//63896 219469//63896 219701//63896
f 219472//63896 219471//63896 219703//63896
v 4404.472116909834 -2693.9027540906977 0
v 4418.351664882409 -2693.9027540906977 0
vn 0 0 -0.2942464170078446
f 219705//63897 219706//63897 219474//63897
v 4404.472116909834 -2693.9027540906977 10
v 4418.351664882409 -2693.9027540906977 10
f 219707//63897 219708//63897 219476//63897
vn 0 0 -0.29412807721082795
f 219474//63898 219473//63898 219705//63898
f 219476//63898 219475//63898 219707//63898
v 4439.577935117591 -2693.9027540906977 0
v 4453.854068801116 -2693.9027540906977 0
vn 0 0 -0.3026540340796904
f 219709//63899 219710//63899 219478//63899
v 4439.577935117591 -2693.9027540906977 10
v 4453.854068801116 -2693.9027540906977 10
f 219711//63899 219712//63899 219480//63899
vn 0 0 -0.30253569428267374
f 219478//63900 219477//63900 219709//63900
f 219480//63900 219479//63900 219711//63900
v 4475.075731198884 -2693.9027540906977 0
v 4489.354068801116 -2693.9027540906977 0
vn 0 0 -0.3027007571562767
f 219713//63901 219714//63901 219482//63901
v 4475.075731198884 -2693.9027540906977 10
v 4489.354068801116 -2693.9027540906977 10
f 219715//63901 219716//63901 219484//63901
vn 0 0 -0.3025824173592793
f 219482//63902 219481//63902 219713//63902
f 219484//63902 219483//63902 219715//63902
v 4510.575731198884 -2693.9027540906977 0
v 4524.864411085939 -2693.9027540906977 0
vn 0 0 -0.3029200135945036
f 219717//63903 219718//63903 219486//63903
v 4510.575731198884 -2693.9027540906977 10
v 4524.864411085939 -2693.9027540906977 10
f 219719//63903 219720//63903 219488//63903
vn 0 0 -0.30280167379748696
f 219486//63904 219485//63904 219717//63904
f 219488//63904 219487//63904 219719//63904
v 4546.066588914062 -2693.9027540906977 0
v 4560.364411085939 -2693.9027540906977 0
vn 0 0 -0.30311383003271847
f 219721//63905 219722//63905 219490//63905
v 4546.066588914062 -2693.9027540906977 10
v 4560.364411085939 -2693.9027540906977 10
f 219723//63905 219724//63905 219492//63905
vn 0 0 -0.30299549023568256
f 219490//63906 219489//63906 219721//63906
f 219492//63906 219491//63906 219723//63906
v 4581.566588914062 -2693.9027540906977 0
v 4595.367302118887 -2693.9027540906977 0
vn 0 0 -0.29257511993160845
f 219725//63907 219726//63907 219494//63907
v 4581.566588914062 -2693.9027540906977 10
v 4595.367302118887 -2693.9027540906977 10
f 219727//63907 219728//63907 219496//63907
vn 0 0 -0.2924567801345918
f 219494//63908 219493//63908 219725//63908
f 219496//63908 219495//63908 219727//63908
v 4616.563897881114 -2693.9027540906977 0
v 4630.867302118887 -2693.9027540906977 0
vn 0 0 -0.30323216982971585
f 219729//63909 219730//63909 219498//63909
v 4616.563897881114 -2693.9027540906977 10
v 4630.867302118887 -2693.9027540906977 10
f 219731//63909 219732//63909 219500//63909
f 219498//63905 219497//63905 219729//63905
f 219500//63905 219499//63905 219731//63905
v 4652.063897881114 -2693.9027540906977 0
v 4666.349260963701 -2693.9027540906977 0
vn 0 0 -0.3028496973397966
f 219733//63910 219734//63910 219502//63910
v 4652.063897881114 -2693.9027540906977 10
v 4666.349260963701 -2693.9027540906977 10
f 219735//63910 219736//63910 219504//63910
vn 0 0 -0.30273135754277997
f 219502//63911 219501//63911 219733//63911
f 219504//63911 219503//63911 219735//63911
v 4687.580139036299 -2693.9027540906977 0
v 4701.849260963701 -2693.9027540906977 0
vn 0 0 -0.30250538484987605
f 219737//63912 219738//63912 219506//63912
v 4687.580139036299 -2693.9027540906977 10
v 4701.849260963701 -2693.9027540906977 10
f 219739//63912 219740//63912 219508//63912
vn 0 0 -0.3023870450528401
f 219506//63913 219505//63913 219737//63913
f 219508//63913 219507//63913 219739//63913
v 4723.080139036299 -2693.9027540906977 0
v 4737.351664882409 -2693.9027540906977 0
vn 0 0 -0.3025563479264708
f 219741//63914 219742//63914 219510//63914
v 4723.080139036299 -2693.9027540906977 10
v 4737.351664882409 -2693.9027540906977 10
f 219743//63914 219744//63914 219512//63914
vn 0 0 -0.30243800812943483
f 219510//63915 219509//63915 219741//63915
f 219512//63915 219511//63915 219743//63915
v 4758.577935117591 -2693.9027540906977 0
v 4772.851664882409 -2693.9027540906977 0
vn 0 0 -0.30260307100309564
f 219745//63916 219746//63916 219514//63916
v 4758.577935117591 -2693.9027540906977 10
v 4772.851664882409 -2693.9027540906977 10
f 219747//63916 219748//63916 219516//63916
vn 0 0 -0.30248473120605973
f 219514//63917 219513//63917 219745//63917
f 219516//63917 219515//63917 219747//63917
v 4794.077935117591 -2693.9027540906977 0
v 4819.0315 -2693.9027540906977 0
vn 0 0 -0.5290155754877613
f 219749//63918 219750//63918 219518//63918
v 4794.077935117591 -2693.9027540906977 10
v 4819.0315 -2693.9027540906977 10
f 219751//63918 219752//63918 219520//63918
vn 0 0 -0.5289564055892434
f 219518//63919 219517//63919 219749//63919
f 219520//63919 219519//63919 219751//63919
v 4822.9685 -2693.9027540906977 0
v 4880.799068179377 -2693.9027540906977 0
vn 0 0 -1.2260080453580269
f 219753//63920 219754//63920 219522//63920
v 4822.9685 -2693.9027540906977 10
v 4880.799068179377 -2693.9027540906977 10
f 219755//63920 219756//63920 219524//63920
vn 0 0 -1.2260075544350404
f 219522//63921 219521//63921 219753//63921
f 219524//63921 219523//63921 219755//63921
v 3348.1 -2693.9027540906973 0
v 3482.6922851825325 -2693.9027540906973 0
vn 0 0 -6.120548513651219e-11
f 219757//63922 219758//63922 219526//63922
v 3348.1 -2693.9027540906973 10
v 3482.6922851825325 -2693.9027540906973 10
f 219759//63922 219760//63922 219528//63922
vn 0 0 -6.120548513651198e-11
f 219526//63923 219525//63923 219757//63923
f 219528//63923 219527//63923 219759//63923
v 3486.3077148174666 -2693.9027540906973 0
v 3487.9889204589995 -2693.9027540906973 0
vn 0 0 -7.645238117824509e-13
f 219761//63924 219762//63924 219530//63924
v 3486.3077148174666 -2693.9027540906973 10
v 3487.9889204589995 -2693.9027540906973 10
f 219763//63924 219764//63924 219532//63924
vn 0 0 -7.645238117820374e-13
f 219530//63925 219529//63925 219761//63925
f 219532//63925 219531//63925 219763//63925
v 3490.0591702151182 -2693.9027540906973 0
v 3491.9889204589995 -2693.9027540906973 0
vn 0 0 -8.775488112775039e-13
f 219765//63926 219766//63926 219534//63926
v 3490.0591702151182 -2693.9027540906973 10
v 3491.9889204589995 -2693.9027540906973 10
f 219767//63926 219768//63926 219536//63926
vn 0 0 -8.775488112768836e-13
f 219534//63927 219533//63927 219765//63927
f 219536//63927 219535//63927 219767//63927
v 3494.0591702151182 -2693.9027540906973 0
v 3495.9889204589995 -2693.9027540906973 0
f 219769//63926 219770//63926 219538//63926
v 3494.0591702151182 -2693.9027540906973 10
v 3495.9889204589995 -2693.9027540906973 10
f 219771//63926 219772//63926 219540//63926
f 219538//63927 219537//63927 219769//63927
f 219540//63927 219539//63927 219771//63927
v 3498.0591702151182 -2693.9027540906973 0
v 3499.9889204589995 -2693.9027540906973 0
f 219773//63926 219774//63926 219542//63926
v 3498.0591702151182 -2693.9027540906973 10
v 3499.9889204589995 -2693.9027540906973 10
f 219775//63926 219776//63926 219544//63926
f 219542//63927 219541//63927 219773//63927
f 219544//63927 219543//63927 219775//63927
v 3502.0591702151182 -2693.9027540906973 0
v 3503.9889204589995 -2693.9027540906973 0
f 219777//63926 219778//63926 219546//63926
v 3502.0591702151182 -2693.9027540906973 10
v 3503.9889204589995 -2693.9027540906973 10
f 219779//63926 219780//63926 219548//63926
f 219546//63927 219545//63927 219777//63927
f 219548//63927 219547//63927 219779//63927
v 3506.0591702151182 -2693.9027540906973 0
v 3507.9889204589995 -2693.9027540906973 0
f 219781//63926 219782//63926 219550//63926
v 3506.0591702151182 -2693.9027540906973 10
v 3507.9889204589995 -2693.9027540906973 10
f 219783//63926 219784//63926 219552//63926
f 219550//63927 219549//63927 219781//63927
f 219552//63927 219551//63927 219783//63927
v 3510.0591702151182 -2693.9027540906973 0
v 3511.9889204589995 -2693.9027540906973 0
f 219785//63926 219786//63926 219554//63926
v 3510.0591702151182 -2693.9027540906973 10
v 3511.9889204589995 -2693.9027540906973 10
f 219787//63926 219788//63926 219556//63926
f 219554//63927 219553//63927 219785//63927
f 219556//63927 219555//63927 219787//63927
v 3514.0591702151182 -2693.9027540906973 0
v 3515.9889204589995 -2693.9027540906973 0
f 219789//63926 219790//63926 219558//63926
v 3514.0591702151182 -2693.9027540906973 10
v 3515.9889204589995 -2693.9027540906973 10
f 219791//63926 219792//63926 219560//63926
f 219558//63927 219557//63927 219789//63927
f 219560//63927 219559//63927 219791//63927
v 3518.0591702151182 -2693.9027540906973 0
v 3519.3547450306487 -2693.9027540906973 0
vn 0 0 -5.891592152377015e-13
f 219793//63928 219794//63928 219562//63928
v 3518.0591702151182 -2693.9027540906973 10
v 3519.3547450306487 -2693.9027540906973 10
f 219795//63928 219796//63928 219564//63928
vn 0 0 -5.891592152372879e-13
f 219562//63929 219561//63929 219793//63929
f 219564//63929 219563//63929 219795//63929
v 3522.6452549693504 -2693.9027540906973 0
v 3601.6922851825325 -2693.9027540906973 0
vn 0 0 -3.594642758488685e-11
f 219797//63930 219798//63930 219566//63930
v 3522.6452549693504 -2693.9027540906973 10
v 3601.6922851825325 -2693.9027540906973 10
f 219799//63930 219800//63930 219568//63930
vn 0 0 -3.594642758488664e-11
f 219566//63931 219565//63931 219797//63931
f 219568//63931 219567//63931 219799//63931
v 3605.3077148174666 -2693.9027540906973 0
v 3606.5693706434113 -2693.9027540906973 0
vn 0 0 -5.737346445788134e-13
f 219801//63932 219802//63932 219570//63932
v 3605.3077148174666 -2693.9027540906973 10
v 3606.5693706434113 -2693.9027540906973 10
f 219803//63932 219804//63932 219572//63932
vn 0 0 -5.737346445783999e-13
f 219570//63933 219569//63933 219801//63933
f 219572//63933 219571//63933 219803//63933
v 3609.3574202664768 -2693.9027540906973 0
v 3610.5693706434113 -2693.9027540906973 0
vn 0 0 -5.511312233168201e-13
f 219805//63934 219806//63934 219574//63934
v 3609.3574202664768 -2693.9027540906973 10
v 3610.5693706434113 -2693.9027540906973 10
f 219807//63934 219808//63934 219576//63934
vn 0 0 -5.511312233166133e-13
f 219574//63935 219573//63935 219805//63935
f 219576//63935 219575//63935 219807//63935
v 3613.3574202664768 -2693.9027540906973 0
v 3614.5693706434113 -2693.9027540906973 0
f 219809//63934 219810//63934 219578//63934
v 3613.3574202664768 -2693.9027540906973 10
v 3614.5693706434113 -2693.9027540906973 10
f 219811//63934 219812//63934 219580//63934
f 219578//63935 219577//63935 219809//63935
f 219580//63935 219579//63935 219811//63935
v 3617.3574202664768 -2693.9027540906973 0
v 3618.5693706434113 -2693.9027540906973 0
f 219813//63934 219814//63934 219582//63934
v 3617.3574202664768 -2693.9027540906973 10
v 3618.5693706434113 -2693.9027540906973 10
f 219815//63934 219816//63934 219584//63934
f 219582//63935 219581//63935 219813//63935
f 219584//63935 219583//63935 219815//63935
v 3621.3574202664768 -2693.9027540906973 0
v 3622.5693706434113 -2693.9027540906973 0
f 219817//63934 219818//63934 219586//63934
v 3621.3574202664768 -2693.9027540906973 10
v 3622.5693706434113 -2693.9027540906973 10
f 219819//63934 219820//63934 219588//63934
f 219586//63935 219585//63935 219817//63935
f 219588//63935 219587//63935 219819//63935
v 3625.3574202664768 -2693.9027540906973 0
v 3626.5693706434113 -2693.9027540906973 0
f 219821//63934 219822//63934 219590//63934
v 3625.3574202664768 -2693.9027540906973 10
v 3626.5693706434113 -2693.9027540906973 10
f 219823//63934 219824//63934 219592//63934
f 219590//63935 219589//63935 219821//63935
f 219592//63935 219591//63935 219823//63935
v 3629.3574202664768 -2693.9027540906973 0
v 3630.5693706434113 -2693.9027540906973 0
f 219825//63934 219826//63934 219594//63934
v 3629.3574202664768 -2693.9027540906973 10
v 3630.5693706434113 -2693.9027540906973 10
f 219827//63934 219828//63934 219596//63934
f 219594//63935 219593//63935 219825//63935
f 219596//63935 219595//63935 219827//63935
v 3633.3574202664768 -2693.9027540906973 0
v 3634.5693706434113 -2693.9027540906973 0
f 219829//63934 219830//63934 219598//63934
v 3633.3574202664768 -2693.9027540906973 10
v 3634.5693706434113 -2693.9027540906973 10
f 219831//63934 219832//63934 219600//63934
f 219598//63935 219597//63935 219829//63935
f 219600//63935 219599//63935 219831//63935
v 3637.3574202664768 -2693.9027540906973 0
v 3638.3547450306487 -2693.9027540906973 0
vn 0 0 -4.535307944806552e-13
f 219833//63936 219834//63936 219602//63936
v 3637.3574202664768 -2693.9027540906973 10
v 3638.3547450306487 -2693.9027540906973 10
f 219835//63936 219836//63936 219604//63936
f 219602//63936 219601//63936 219833//63936
f 219604//63936 219603//63936 219835//63936
v 3641.6452549693504 -2693.9027540906973 0
v 3732.1922851825334 -2693.9027540906973 0
vn 0 0 -4.11760221200816e-11
f 219837//63937 219838//63937 219606//63937
v 3641.6452549693504 -2693.9027540906973 10
v 3732.1922851825334 -2693.9027540906973 10
f 219839//63937 219840//63937 219608//63937
vn 0 0 -4.1176022120081394e-11
f 219606//63938 219605//63938 219837//63938
f 219608//63938 219607//63938 219839//63938
v 3735.8077148174675 -2693.9027540906973 0
v 3737.4889204589995 -2693.9027540906973 0
f 219841//63925 219842//63925 219610//63925
v 3735.8077148174675 -2693.9027540906973 10
v 3737.4889204589995 -2693.9027540906973 10
f 219843//63925 219844//63925 219612//63925
vn 0 0 -7.645238117816238e-13
f 219610//63939 219609//63939 219841//63939
f 219612//63939 219611//63939 219843//63939
v 3739.5591702151182 -2693.9027540906973 0
v 3741.4889204589995 -2693.9027540906973 0
f 219845//63926 219846//63926 219614//63926
v 3739.5591702151182 -2693.9027540906973 10
v 3741.4889204589995 -2693.9027540906973 10
f 219847//63926 219848//63926 219616//63926
f 219614//63927 219613//63927 219845//63927
f 219616//63927 219615//63927 219847//63927
v 3743.5591702151182 -2693.9027540906973 0
v 3745.4889204589995 -2693.9027540906973 0
f 219849//63926 219850//63926 219618//63926
v 3743.5591702151182 -2693.9027540906973 10
v 3745.4889204589995 -2693.9027540906973 10
f 219851//63926 219852//63926 219620//63926
f 219618//63927 219617//63927 219849//63927
f 219620//63927 219619//63927 219851//63927
v 3747.5591702151182 -2693.9027540906973 0
v 3749.4889204589995 -2693.9027540906973 0
f 219853//63926 219854//63926 219622//63926
v 3747.5591702151182 -2693.9027540906973 10
v 3749.4889204589995 -2693.9027540906973 10
f 219855//63926 219856//63926 219624//63926
f 219622//63927 219621//63927 219853//63927
f 219624//63927 219623//63927 219855//63927
v 3751.5591702151182 -2693.9027540906973 0
v 3753.4889204589995 -2693.9027540906973 0
f 219857//63926 219858//63926 219626//63926
v 3751.5591702151182 -2693.9027540906973 10
v 3753.4889204589995 -2693.9027540906973 10
f 219859//63926 219860//63926 219628//63926
f 219626//63927 219625//63927 219857//63927
f 219628//63927 219627//63927 219859//63927
v 3755.5591702151182 -2693.9027540906973 0
v 3757.4889204589995 -2693.9027540906973 0
f 219861//63926 219862//63926 219630//63926
v 3755.5591702151182 -2693.9027540906973 10
v 3757.4889204589995 -2693.9027540906973 10
f 219863//63926 219864//63926 219632//63926
f 219630//63927 219629//63927 219861//63927
f 219632//63927 219631//63927 219863//63927
v 3759.5591702151182 -2693.9027540906973 0
v 3761.4889204589995 -2693.9027540906973 0
f 219865//63926 219866//63926 219634//63926
v 3759.5591702151182 -2693.9027540906973 10
v 3761.4889204589995 -2693.9027540906973 10
f 219867//63926 219868//63926 219636//63926
f 219634//63927 219633//63927 219865//63927
f 219636//63927 219635//63927 219867//63927
v 3763.5591702151182 -2693.9027540906973 0
v 3765.4889204589995 -2693.9027540906973 0
f 219869//63926 219870//63926 219638//63926
v 3763.5591702151182 -2693.9027540906973 10
v 3765.4889204589995 -2693.9027540906973 10
f 219871//63926 219872//63926 219640//63926
f 219638//63927 219637//63927 219869//63927
f 219640//63927 219639//63927 219871//63927
v 3767.5591702151182 -2693.9027540906973 0
v 3768.854745030649 -2693.9027540906973 0
vn 0 0 -5.891592152379083e-13
f 219873//63940 219874//63940 219642//63940
v 3767.5591702151182 -2693.9027540906973 10
v 3768.854745030649 -2693.9027540906973 10
f 219875//63940 219876//63940 219644//63940
vn 0 0 -5.891592152374947e-13
f 219642//63941 219641//63941 219873//63941
f 219644//63941 219643//63941 219875//63941
v 3772.145254969351 -2693.9027540906973 0
v 3883.0315 -2693.9027540906973 0
vn 0 0 -5.042522617743507e-11
f 219877//63942 219878//63942 219646//63942
v 3772.145254969351 -2693.9027540906973 10
v 3883.0315 -2693.9027540906973 10
f 219879//63942 219880//63942 219648//63942
f 219646//63942 219645//63942 219877//63942
f 219648//63942 219647//63942 219879//63942
v 3886.9685 -2693.9027540906973 0
v 3912.5315 -2693.9027540906973 0
f 219881//29231 219882//29231 219650//29231
v 3886.9685 -2693.9027540906973 10
v 3912.5315 -2693.9027540906973 10
f 219883//29231 219884//29231 219652//29231
f 219650//29231 219649//29231 219881//29231
f 219652//29231 219651//29231 219883//29231
v 3916.4685 -2693.9027540906973 0
v 3934.313003840716 -2693.9027540906973 0
vn 0 0 -8.114740849449046e-12
f 219885//63943 219886//63943 219654//63943
v 3916.4685 -2693.9027540906973 10
v 3934.313003840716 -2693.9027540906973 10
f 219887//63943 219888//63943 219656//63943
vn 0 0 -8.114740849448839e-12
f 219654//63944 219653//63944 219885//63944
f 219656//63944 219655//63944 219887//63944
v 3947.686596159284 -2693.9027540906973 0
v 3969.419444141567 -2693.9027540906973 0
vn 0 0 -9.882955047161498e-12
f 219889//63945 219890//63945 219658//63945
v 3947.686596159284 -2693.9027540906973 10
v 3969.419444141567 -2693.9027540906973 10
f 219891//63945 219892//63945 219660//63945
vn 0 0 -9.882955047161291e-12
f 219658//63946 219657//63946 219889//63946
f 219660//63946 219659//63946 219891//63946
v 3982.7925558584334 -2693.9027540906973 0
v 4004.92099423291 -2693.9027540906973 0
vn 0 0 -1.0062848730047538e-11
f 219893//63947 219894//63947 219662//63947
v 3982.7925558584334 -2693.9027540906973 10
v 4004.92099423291 -2693.9027540906973 10
f 219895//63947 219896//63947 219664//63947
f 219662//63947 219661//63947 219893//63947
f 219664//63947 219663//63947 219895//63947
v 4018.29120576709 -2693.9027540906973 0
v 4040.42099423291 -2693.9027540906973 0
f 219897//35603 219898//35603 219666//35603
v 4018.29120576709 -2693.9027540906973 10
v 4040.42099423291 -2693.9027540906973 10
f 219899//35603 219900//35603 219668//35603
f 219666//35603 219665//35603 219897//35603
f 219668//35603 219667//35603 219899//35603
v 4053.79120576709 -2693.9027540906973 0
f 219901//35604 9683//35604 219670//35604
v 4053.79120576709 -2693.9027540906973 10
f 219902//35604 9684//35604 219672//35604
f 219670//35604 219669//35604 219901//35604
f 219672//35604 219671//35604 219902//35604
v 4111.427726047731 -2693.9027540906973 0
f 9667//31408 219903//31408 7517//31408
v 4111.427726047731 -2693.9027540906973 10
f 9668//31408 219904//31408 7518//31408
f 7517//31408 219673//31408 9667//31408
f 7518//31408 219674//31408 9668//31408
v 4124.7856739522695 -2693.9027540906973 0
v 4146.437125229913 -2693.9027540906973 0
f 219905//35605 219906//35605 219675//35605
v 4124.7856739522695 -2693.9027540906973 10
v 4146.437125229913 -2693.9027540906973 10
f 219907//35605 219908//35605 219676//35605
vn 0 0 -9.845940111355499e-12
f 219675//63948 7501//63948 219905//63948
f 219676//63948 7502//63948 219907//63948
v 4159.776474770086 -2693.9027540906973 0
v 4181.937125229913 -2693.9027540906973 0
f 219909//35606 219910//35606 219678//35606
v 4159.776474770086 -2693.9027540906973 10
v 4181.937125229913 -2693.9027540906973 10
f 219911//35606 219912//35606 219680//35606
vn 0 0 -1.0077497090526674e-11
f 219678//63949 219677//63949 219909//63949
f 219680//63949 219679//63949 219911//63949
v 4195.276474770086 -2693.9027540906973 0
v 4217.417894050223 -2693.9027540906973 0
f 219913//35607 219914//35607 219682//35607
v 4195.276474770086 -2693.9027540906973 10
v 4217.417894050223 -2693.9027540906973 10
f 219915//35607 219916//35607 219684//35607
vn 0 0 -1.006875176250864e-11
f 219682//63950 219681//63950 219913//63950
f 219684//63950 219683//63950 219915//63950
v 4230.793905949776 -2693.9027540906973 0
v 4252.917894050223 -2693.9027540906973 0
f 219917//35608 219918//35608 219686//35608
v 4230.793905949776 -2693.9027540906973 10
v 4252.917894050223 -2693.9027540906973 10
f 219919//35608 219920//35608 219688//35608
f 219686//35608 219685//35608 219917//35608
f 219688//35608 219687//35608 219919//35608
v 4266.293905949776 -2693.9027540906973 0
v 4288.419444141567 -2693.9027540906973 0
f 219921//35609 219922//35609 219690//35609
v 4266.293905949776 -2693.9027540906973 10
v 4288.419444141567 -2693.9027540906973 10
f 219923//35609 219924//35609 219692//35609
f 219690//35609 219689//35609 219921//35609
f 219692//35609 219691//35609 219923//35609
v 4301.792555858433 -2693.9027540906973 0
v 4323.919444141567 -2693.9027540906973 0
f 219925//35601 219926//35601 219694//35601
v 4301.792555858433 -2693.9027540906973 10
v 4323.919444141567 -2693.9027540906973 10
f 219927//35601 219928//35601 219696//35601
f 219694//35601 219693//35601 219925//35601
f 219696//35601 219695//35601 219927//35601
v 4337.292555858433 -2693.9027540906973 0
v 4365.5315 -2693.9027540906973 0
vn 0 0 -1.2841585040208482e-11
f 219929//63951 219930//63951 219698//63951
v 4337.292555858433 -2693.9027540906973 10
v 4365.5315 -2693.9027540906973 10
f 219931//63951 219932//63951 219700//63951
f 219698//63951 219697//63951 219929//63951
f 219700//63951 219699//63951 219931//63951
v 4369.4685 -2693.9027540906973 0
v 4383.245083090165 -2693.9027540906973 0
vn 0 0 -6.264864664519942e-12
f 219933//63952 219934//63952 219702//63952
v 4369.4685 -2693.9027540906973 10
v 4383.245083090165 -2693.9027540906973 10
f 219935//63952 219936//63952 219704//63952
f 219702//63952 219701//63952 219933//63952
f 219704//63952 219703//63952 219935//63952
v 4404.472116909834 -2693.9027540906973 0
v 4418.351664882409 -2693.9027540906973 0
vn 0 0 -6.311687672030067e-12
f 219937//63953 219938//63953 219706//63953
v 4404.472116909834 -2693.9027540906973 10
v 4418.351664882409 -2693.9027540906973 10
f 219939//63953 219940//63953 219708//63953
f 219706//63953 219705//63953 219937//63953
f 219708//63953 219707//63953 219939//63953
v 4439.577935117591 -2693.9027540906973 0
v 4453.854068801116 -2693.9027540906973 0
f 219941//35614 219942//35614 219710//35614
v 4439.577935117591 -2693.9027540906973 10
v 4453.854068801116 -2693.9027540906973 10
f 219943//35614 219944//35614 219712//35614
f 219710//35614 219709//35614 219941//35614
f 219712//35614 219711//35614 219943//35614
v 4475.075731198884 -2693.9027540906973 0
v 4489.354068801116 -2693.9027540906973 0
f 219945//35616 219946//35616 219714//35616
v 4475.075731198884 -2693.9027540906973 10
v 4489.354068801116 -2693.9027540906973 10
f 219947//35616 219948//35616 219716//35616
f 219714//35616 219713//35616 219945//35616
f 219716//35616 219715//35616 219947//35616
v 4510.575731198884 -2693.9027540906973 0
v 4524.864411085939 -2693.9027540906973 0
f 219949//35618 219950//35618 219718//35618
v 4510.575731198884 -2693.9027540906973 10
v 4524.864411085939 -2693.9027540906973 10
f 219951//35618 219952//35618 219720//35618
f 219718//35618 219717//35618 219949//35618
f 219720//35618 219719//35618 219951//35618
v 4546.066588914062 -2693.9027540906973 0
v 4560.364411085939 -2693.9027540906973 0
f 219953//31424 219954//31424 219722//31424
v 4546.066588914062 -2693.9027540906973 10
v 4560.364411085939 -2693.9027540906973 10
f 219955//31424 219956//31424 219724//31424
f 219722//31424 219721//31424 219953//31424
f 219724//31424 219723//31424 219955//31424
v 4581.566588914062 -2693.9027540906973 0
v 4595.367302118888 -2693.9027540906973 0
vn 0 0 -6.275837770238479e-12
f 219957//63954 219958//63954 219726//63954
v 4581.566588914062 -2693.9027540906973 10
v 4595.367302118888 -2693.9027540906973 10
f 219959//63954 219960//63954 219728//63954
f 219726//35619 219725//35619 219957//35619
f 219728//35619 219727//35619 219959//35619
v 4616.563897881113 -2693.9027540906973 0
v 4630.867302118888 -2693.9027540906973 0
f 219961//35620 219962//35620 219730//35620
v 4616.563897881113 -2693.9027540906973 10
v 4630.867302118888 -2693.9027540906973 10
f 219963//35620 219964//35620 219732//35620
f 219730//55665 219729//55665 219961//55665
f 219732//55665 219731//55665 219963//55665
v 4652.063897881113 -2693.9027540906973 0
v 4666.349260963701 -2693.9027540906973 0
f 219965//35621 219966//35621 219734//35621
v 4652.063897881113 -2693.9027540906973 10
v 4666.349260963701 -2693.9027540906973 10
f 219967//35621 219968//35621 219736//35621
vn 0 0 -6.4962310182579754e-12
f 219734//63955 219733//63955 219965//63955
f 219736//63955 219735//63955 219967//63955
v 4687.580139036299 -2693.9027540906973 0
v 4701.849260963701 -2693.9027540906973 0
f 219969//35622 219970//35622 219738//35622
v 4687.580139036299 -2693.9027540906973 10
v 4701.849260963701 -2693.9027540906973 10
f 219971//35622 219972//35622 219740//35622
f 219738//35622 219737//35622 219969//35622
f 219740//35622 219739//35622 219971//35622
v 4723.080139036299 -2693.9027540906973 0
v 4737.351664882409 -2693.9027540906973 0
vn 0 0 -6.489938571625952e-12
f 219973//63956 219974//63956 219742//63956
v 4723.080139036299 -2693.9027540906973 10
v 4737.351664882409 -2693.9027540906973 10
f 219975//63956 219976//63956 219744//63956
f 219742//63956 219741//63956 219973//63956
f 219744//63956 219743//63956 219975//63956
v 4758.577935117591 -2693.9027540906973 0
v 4772.851664882409 -2693.9027540906973 0
f 219977//35612 219978//35612 219746//35612
v 4758.577935117591 -2693.9027540906973 10
v 4772.851664882409 -2693.9027540906973 10
f 219979//35612 219980//35612 219748//35612
f 219746//35612 219745//35612 219977//35612
f 219748//35612 219747//35612 219979//35612
v 4794.077935117591 -2693.9027540906973 0
v 4819.0315 -2693.9027540906973 0
vn 0 0 -1.134756752544918e-11
f 219981//63957 219982//63957 219750//63957
v 4794.077935117591 -2693.9027540906973 10
v 4819.0315 -2693.9027540906973 10
f 219983//63957 219984//63957 219752//63957
f 219750//63957 219749//63957 219981//63957
f 219752//63957 219751//63957 219983//63957
v 4822.9685 -2693.9027540906973 0
v 4880.799068179377 -2693.9027540906973 0
vn 0 0 -2.629829767983084e-11
f 219985//63958 219986//63958 219754//63958
v 4822.9685 -2693.9027540906973 10
v 4880.799068179377 -2693.9027540906973 10
f 219987//63958 219988//63958 219756//63958
f 219754//63958 219753//63958 219985//63958
f 219756//63958 219755//63958 219987//63958
v 3348.1 -2693.828754090698 0
v 3482.7163292400533 -2693.828754090698 0
vn 0 0 -9.96160836365082
f 219989//63959 219990//63959 219758//63959
v 3348.1 -2693.828754090698 10
v 3482.7163292400533 -2693.828754090698 10
f 219991//63959 219992//63959 219760//63959
vn 0 0 -9.959829103394304
f 219758//63960 219757//63960 219989//63960
f 219760//63960 219759//63960 219991//63960
v 3486.283670759946 -2693.828754090698 0
v 3488.051013831706 -2693.828754090698 0
vn 0 0 -0.13078338730875655
f 219993//63961 219994//63961 219762//63961
v 3486.283670759946 -2693.828754090698 10
v 3488.051013831706 -2693.828754090698 10
f 219995//63961 219996//63961 219764//63961
vn 0 0 -0.12440921747201952
f 219762//63962 219761//63962 219993//63962
f 219764//63962 219763//63962 219995//63962
v 3489.9309984553597 -2693.828754090698 0
v 3492.051013831706 -2693.828754090698 0
vn 0 0 -0.1568811378478332
f 219997//63963 219998//63963 219766//63963
v 3489.9309984553597 -2693.828754090698 10
v 3492.051013831706 -2693.828754090698 10
f 219999//63963 220000//63963 219768//63963
vn 0 0 -0.14280151804559038
f 219766//63964 219765//63964 219997//63964
f 219768//63964 219767//63964 219999//63964
v 3493.9309984553597 -2693.828754090698 0
v 3496.051013831706 -2693.828754090698 0
f 220001//63963 220002//63963 219770//63963
v 3493.9309984553597 -2693.828754090698 10
v 3496.051013831706 -2693.828754090698 10
f 220003//63963 220004//63963 219772//63963
f 219770//63964 219769//63964 220001//63964
f 219772//63964 219771//63964 220003//63964
v 3497.9309984553597 -2693.828754090698 0
v 3500.051013831706 -2693.828754090698 0
f 220005//63963 220006//63963 219774//63963
v 3497.9309984553597 -2693.828754090698 10
v 3500.051013831706 -2693.828754090698 10
f 220007//63963 220008//63963 219776//63963
f 219774//63964 219773//63964 220005//63964
f 219776//63964 219775//63964 220007//63964
v 3501.9309984553597 -2693.828754090698 0
v 3504.051013831706 -2693.828754090698 0
f 220009//63963 220010//63963 219778//63963
v 3501.9309984553597 -2693.828754090698 10
v 3504.051013831706 -2693.828754090698 10
f 220011//63963 220012//63963 219780//63963
f 219778//63964 219777//63964 220009//63964
f 219780//63964 219779//63964 220011//63964
v 3505.9309984553597 -2693.828754090698 0
v 3508.051013831706 -2693.828754090698 0
f 220013//63963 220014//63963 219782//63963
v 3505.9309984553597 -2693.828754090698 10
v 3508.051013831706 -2693.828754090698 10
f 220015//63963 220016//63963 219784//63963
f 219782//63964 219781//63964 220013//63964
f 219784//63964 219783//63964 220015//63964
v 3509.9309984553597 -2693.828754090698 0
v 3512.051013831706 -2693.828754090698 0
f 220017//63963 220018//63963 219786//63963
v 3509.9309984553597 -2693.828754090698 10
v 3512.051013831706 -2693.828754090698 10
f 220019//63963 220020//63963 219788//63963
f 219786//63964 219785//63964 220017//63964
f 219788//63964 219787//63964 220019//63964
v 3513.9309984553597 -2693.828754090698 0
v 3516.051013831706 -2693.828754090698 0
f 220021//63963 220022//63963 219790//63963
v 3513.9309984553597 -2693.828754090698 10
v 3516.051013831706 -2693.828754090698 10
f 220023//63963 220024//63963 219792//63963
f 219790//63964 219789//63964 220021//63964
f 219792//63964 219791//63964 220023//63964
v 3517.9309984553597 -2693.828754090698 0
v 3519.37878908817 -2693.828754090698 0
vn 0 0 -0.10713650682673892
f 220025//63965 220026//63965 219794//63965
v 3517.9309984553597 -2693.828754090698 10
v 3519.37878908817 -2693.828754090698 10
f 220027//63965 220028//63965 219796//63965
vn 0 0 -0.09587253634816614
f 219794//63966 219793//63966 220025//63966
f 219796//63966 219795//63966 220027//63966
v 3522.621210911829 -2693.828754090698 0
v 3601.7163292400533 -2693.828754090698 0
vn 0 0 -5.853038756222113
f 220029//63967 220030//63967 219798//63967
v 3522.621210911829 -2693.828754090698 10
v 3601.7163292400533 -2693.828754090698 10
f 220031//63967 220032//63967 219800//63967
vn 0 0 -5.849480235709046
f 219798//63968 219797//63968 220029//63968
f 219800//63968 219799//63968 220031//63968
v 3605.283670759946 -2693.828754090698 0
v 3606.6314640161177 -2693.828754090698 0
vn 0 0 -0.09973670095558249
f 220033//63969 220034//63969 219802//63969
v 3605.283670759946 -2693.828754090698 10
v 3606.6314640161177 -2693.828754090698 10
f 220035//63969 220036//63969 219804//63969
vn 0 0 -0.09336253111884546
f 219802//63970 219801//63970 220033//63970
f 219804//63970 219803//63970 220035//63970
v 3609.3304864691413 -2693.828754090698 0
v 3610.6314640161177 -2693.828754090698 0
vn 0 0 -0.096272338475157
f 220037//63971 220038//63971 219806//63971
v 3609.3304864691413 -2693.828754090698 10
v 3610.6314640161177 -2693.828754090698 10
f 220039//63971 220040//63971 219808//63971
vn 0 0 -0.08968432789213526
f 219806//63972 219805//63972 220037//63972
f 219808//63972 219807//63972 220039//63972
v 3613.3304864691413 -2693.828754090698 0
v 3614.6314640161177 -2693.828754090698 0
f 220041//63971 220042//63971 219810//63971
v 3613.3304864691413 -2693.828754090698 10
v 3614.6314640161177 -2693.828754090698 10
f 220043//63971 220044//63971 219812//63971
f 219810//63972 219809//63972 220041//63972
f 219812//63972 219811//63972 220043//63972
v 3617.3304864691413 -2693.828754090698 0
v 3618.6314640161177 -2693.828754090698 0
f 220045//63971 220046//63971 219814//63971
v 3617.3304864691413 -2693.828754090698 10
v 3618.6314640161177 -2693.828754090698 10
f 220047//63971 220048//63971 219816//63971
f 219814//63972 219813//63972 220045//63972
f 219816//63972 219815//63972 220047//63972
v 3621.3304864691413 -2693.828754090698 0
v 3622.6314640161177 -2693.828754090698 0
f 220049//63971 220050//63971 219818//63971
v 3621.3304864691413 -2693.828754090698 10
v 3622.6314640161177 -2693.828754090698 10
f 220051//63971 220052//63971 219820//63971
f 219818//63972 219817//63972 220049//63972
f 219820//63972 219819//63972 220051//63972
v 3625.3304864691413 -2693.828754090698 0
v 3626.6314640161177 -2693.828754090698 0
f 220053//63971 220054//63971 219822//63971
v 3625.3304864691413 -2693.828754090698 10
v 3626.6314640161177 -2693.828754090698 10
f 220055//63971 220056//63971 219824//63971
f 219822//63972 219821//63972 220053//63972
f 219824//63972 219823//63972 220055//63972
v 3629.3304864691413 -2693.828754090698 0
v 3630.6314640161177 -2693.828754090698 0
f 220057//63971 220058//63971 219826//63971
v 3629.3304864691413 -2693.828754090698 10
v 3630.6314640161177 -2693.828754090698 10
f 220059//63971 220060//63971 219828//63971
f 219826//63972 219825//63972 220057//63972
f 219828//63972 219827//63972 220059//63972
v 3633.3304864691413 -2693.828754090698 0
v 3634.6314640161177 -2693.828754090698 0
f 220061//63971 220062//63971 219830//63971
v 3633.3304864691413 -2693.828754090698 10
v 3634.6314640161177 -2693.828754090698 10
f 220063//63971 220064//63971 219832//63971
f 219830//63972 219829//63972 220061//63972
f 219832//63972 219831//63972 220063//63972
v 3637.3304864691413 -2693.828754090698 0
v 3638.37878908817 -2693.828754090698 0
vn 0 0 -0.07757439380723678
f 220065//63973 220066//63973 219834//63973
v 3637.3304864691413 -2693.828754090698 10
v 3638.37878908817 -2693.828754090698 10
f 220067//63973 220068//63973 219836//63973
vn 0 0 -0.07380203254788509
f 219834//63974 219833//63974 220065//63974
f 219836//63974 219835//63974 220067//63974
v 3641.621210911829 -2693.828754090698 0
v 3732.216329240054 -2693.828754090698 0
vn 0 0 -6.704038756212516
f 220069//63975 220070//63975 219838//63975
v 3641.621210911829 -2693.828754090698 10
v 3732.216329240054 -2693.828754090698 10
f 220071//63975 220072//63975 219840//63975
vn 0 0 -6.700480235699449
f 219838//63976 219837//63976 220069//63976
f 219840//63976 219839//63976 220071//63976
v 3735.7836707599467 -2693.828754090698 0
v 3737.551013831706 -2693.828754090698 0
vn 0 0 -0.13078338730868924
f 220073//63977 220074//63977 219842//63977
v 3735.7836707599467 -2693.828754090698 10
v 3737.551013831706 -2693.828754090698 10
f 220075//63977 220076//63977 219844//63977
vn 0 0 -0.12440921747195222
f 219842//63978 219841//63978 220073//63978
f 219844//63978 219843//63978 220075//63978
v 3739.4309984553597 -2693.828754090698 0
v 3741.551013831706 -2693.828754090698 0
f 220077//63963 220078//63963 219846//63963
v 3739.4309984553597 -2693.828754090698 10
v 3741.551013831706 -2693.828754090698 10
f 220079//63963 220080//63963 219848//63963
f 219846//63964 219845//63964 220077//63964
f 219848//63964 219847//63964 220079//63964
v 3743.4309984553597 -2693.828754090698 0
v 3745.551013831706 -2693.828754090698 0
f 220081//63963 220082//63963 219850//63963
v 3743.4309984553597 -2693.828754090698 10
v 3745.551013831706 -2693.828754090698 10
f 220083//63963 220084//63963 219852//63963
f 219850//63964 219849//63964 220081//63964
f 219852//63964 219851//63964 220083//63964
v 3747.4309984553597 -2693.828754090698 0
v 3749.551013831706 -2693.828754090698 0
f 220085//63963 220086//63963 219854//63963
v 3747.4309984553597 -2693.828754090698 10
v 3749.551013831706 -2693.828754090698 10
f 220087//63963 220088//63963 219856//63963
f 219854//63964 219853//63964 220085//63964
f 219856//63964 219855//63964 220087//63964
v 3751.4309984553597 -2693.828754090698 0
v 3753.551013831706 -2693.828754090698 0
f 220089//63963 220090//63963 219858//63963
v 3751.4309984553597 -2693.828754090698 10
v 3753.551013831706 -2693.828754090698 10
f 220091//63963 220092//63963 219860//63963
f 219858//63964 219857//63964 220089//63964
f 219860//63964 219859//63964 220091//63964
v 3755.4309984553597 -2693.828754090698 0
v 3757.551013831706 -2693.828754090698 0
f 220093//63963 220094//63963 219862//63963
v 3755.4309984553597 -2693.828754090698 10
v 3757.551013831706 -2693.828754090698 10
f 220095//63963 220096//63963 219864//63963
f 219862//63964 219861//63964 220093//63964
f 219864//63964 219863//63964 220095//63964
v 3759.4309984553597 -2693.828754090698 0
v 3761.551013831706 -2693.828754090698 0
f 220097//63963 220098//63963 219866//63963
v 3759.4309984553597 -2693.828754090698 10
v 3761.551013831706 -2693.828754090698 10
f 220099//63963 220100//63963 219868//63963
f 219866//63964 219865//63964 220097//63964
f 219868//63964 219867//63964 220099//63964
v 3763.4309984553597 -2693.828754090698 0
v 3765.551013831706 -2693.828754090698 0
f 220101//63963 220102//63963 219870//63963
v 3763.4309984553597 -2693.828754090698 10
v 3765.551013831706 -2693.828754090698 10
f 220103//63963 220104//63963 219872//63963
f 219870//63964 219869//63964 220101//63964
f 219872//63964 219871//63964 220103//63964
v 3767.4309984553597 -2693.828754090698 0
v 3768.8787890881704 -2693.828754090698 0
vn 0 0 -0.10713650682677257
f 220105//63979 220106//63979 219874//63979
v 3767.4309984553597 -2693.828754090698 10
v 3768.8787890881704 -2693.828754090698 10
f 220107//63979 220108//63979 219876//63979
vn 0 0 -0.0958725363481998
f 219874//63980 219873//63980 220105//63980
f 219876//63980 219875//63980 220107//63980
v 3772.1212109118296 -2693.828754090698 0
v 3883.0315 -2693.828754090698 0
vn 0 0 -8.207361392431405
f 220109//63981 220110//63981 219878//63981
v 3772.1212109118296 -2693.828754090698 10
v 3883.0315 -2693.828754090698 10
f 220111//63981 220112//63981 219880//63981
vn 0 0 -8.205582132174856
f 219878//63982 219877//63982 220109//63982
f 219880//63982 219879//63982 220111//63982
v 3886.9685 -2693.828754090698 0
v 3912.5315 -2693.828754090698 0
f 220113//62057 220114//62057 219882//62057
v 3886.9685 -2693.828754090698 10
v 3912.5315 -2693.828754090698 10
f 220115//62057 220116//62057 219884//62057
f 219882//62057 219881//62057 220113//62057
f 219884//62057 219883//62057 220115//62057
v 3916.4685 -2693.828754090698 0
v 3934.319135655537 -2693.828754090698 0
vn 0 0 -1.3209470384947508
f 220117//63983 220118//63983 219886//63983
v 3916.4685 -2693.828754090698 10
v 3934.319135655537 -2693.828754090698 10
f 220119//63983 220120//63983 219888//63983
vn 0 0 -1.320493284198006
f 219886//63984 219885//63984 220117//63984
f 219888//63984 219887//63984 220119//63984
v 3947.680464344463 -2693.828754090698 0
v 3969.4255759563885 -2693.828754090698 0
vn 0 0 -1.6091382592642125
f 220121//63985 220122//63985 219890//63985
v 3947.680464344463 -2693.828754090698 10
v 3969.4255759563885 -2693.828754090698 10
f 220123//63985 220124//63985 219892//63985
vn 0 0 -1.6082307506706892
f 219890//63986 219889//63986 220121//63986
f 219892//63986 219891//63986 220123//63986
v 3982.786424043612 -2693.828754090698 0
vn 0 0 -1.6384119482862178
f 220125//63987 9531//63987 219894//63987
v 3982.786424043612 -2693.828754090698 10
f 220126//63987 9532//63987 219896//63987
vn 0 0 -1.6375044396926608
f 219894//63988 219893//63988 220125//63988
f 219896//63988 219895//63988 220126//63988
vn 0 0 -1.6385118550456197
f 9515//63989 9227//63989 219898//63989
f 9516//63989 9228//63989 219900//63989
vn 0 0 -1.6376043464520627
f 219898//63990 219897//63990 9515//63990
f 219900//63990 219899//63990 9516//63990
v 4075.9601854572365 -2693.828754090698 0
vn 0 0 -1.640958251348985
f 9211//63991 220127//63991 9683//63991
v 4075.9601854572365 -2693.828754090698 10
f 9212//63991 220128//63991 9684//63991
vn 0 0 -1.6381025007488295
f 9683//63992 219901//63992 9211//63992
f 9684//63992 219902//63992 9212//63992
v 4089.253214542763 -2693.828754090698 0
v 4111.460185457237 -2693.828754090698 0
vn 0 0 -1.6433158476523737
f 220129//63993 220130//63993 219903//63993
v 4089.253214542763 -2693.828754090698 10
v 4111.460185457237 -2693.828754090698 10
f 220131//63993 220132//63993 219904//63993
f 219903//63989 9667//63989 220129//63989
f 219904//63989 9668//63989 220131//63989
v 4124.753214542764 -2693.828754090698 0
v 4146.469584639418 -2693.828754090698 0
vn 0 0 -1.60701138713414
f 220133//63994 220134//63994 219906//63994
v 4124.753214542764 -2693.828754090698 10
v 4146.469584639418 -2693.828754090698 10
f 220135//63994 220136//63994 219908//63994
vn 0 0 -1.6022073945274533
f 219906//63995 219905//63995 220133//63995
f 219908//63995 219907//63995 220135//63995
v 4159.744015360581 -2693.828754090698 0
v 4181.969584639418 -2693.828754090698 0
vn 0 0 -1.6446921266152381
f 220137//63996 220138//63996 219910//63996
v 4159.744015360581 -2693.828754090698 10
v 4181.969584639418 -2693.828754090698 10
f 220139//63996 220140//63996 219912//63996
vn 0 0 -1.6398881340086187
f 219910//63997 219909//63997 220137//63997
f 219912//63997 219911//63997 220139//63997
v 4195.244015360581 -2693.828754090698 0
v 4217.424025865044 -2693.828754090698 0
vn 0 0 -1.6413207773116298
f 220141//63998 220142//63998 219914//63998
v 4195.244015360581 -2693.828754090698 10
v 4217.424025865044 -2693.828754090698 10
f 220143//63998 220144//63998 219916//63998
vn 0 0 -1.6384650267115752
f 219914//63999 219913//63999 220141//63999
f 219916//63999 219915//63999 220143//63999
v 4230.787774134955 -2693.828754090698 0
v 4252.924025865044 -2693.828754090698 0
vn 0 0 -1.63808262800802
f 220145//64000 220146//64000 219918//64000
v 4230.787774134955 -2693.828754090698 10
v 4252.924025865044 -2693.828754090698 10
f 220147//64000 220148//64000 219920//64000
vn 0 0 -1.6371751194145303
f 219918//64001 219917//64001 220145//64001
f 219920//64001 219919//64001 220147//64001
v 4266.287774134955 -2693.828754090698 0
v 4288.425575956388 -2693.828754090698 0
vn 0 0 -1.6381973347674181
f 220149//64002 220150//64002 219922//64002
v 4266.287774134955 -2693.828754090698 10
v 4288.425575956388 -2693.828754090698 10
f 220151//64002 220152//64002 219924//64002
vn 0 0 -1.6372898261739284
f 219922//64003 219921//64003 220149//64003
f 219924//64003 219923//64003 220151//64003
v 4301.786424043612 -2693.828754090698 0
v 4323.925575956388 -2693.828754090698 0
vn 0 0 -1.6382972415267862
f 220153//64004 220154//64004 219926//64004
v 4301.786424043612 -2693.828754090698 10
v 4323.925575956388 -2693.828754090698 10
f 220155//64004 220156//64004 219928//64004
vn 0 0 -1.6373897329332965
f 219926//64005 219925//64005 220153//64005
f 219928//64005 219927//64005 220155//64005
v 4337.286424043612 -2693.828754090698 0
v 4365.5315 -2693.828754090698 0
vn 0 0 -2.0901356207489803
f 220157//64006 220158//64006 219930//64006
v 4337.286424043612 -2693.828754090698 10
v 4365.5315 -2693.828754090698 10
f 220159//64006 220160//64006 219932//64006
vn 0 0 -2.0896818664522354
f 219930//64007 219929//64007 220157//64007
f 219932//64007 219931//64007 220159//64007
v 4369.4685 -2693.828754090698 0
v 4383.254825374987 -2693.828754090698 0
vn 0 0 -1.0201880777374839
f 220161//64008 220162//64008 219934//64008
v 4369.4685 -2693.828754090698 10
v 4383.254825374987 -2693.828754090698 10
f 220163//64008 220164//64008 219936//64008
vn 0 0 -1.019467148660657
f 219934//64009 219933//64009 220161//64009
f 219936//64009 219935//64009 220163//64009
v 4404.462374625012 -2693.828754090698 0
v 4418.36140716723 -2693.828754090698 0
vn 0 0 -1.0285284081124713
f 220165//64010 220166//64010 219938//64010
v 4404.462374625012 -2693.828754090698 10
v 4418.36140716723 -2693.828754090698 10
f 220167//64010 220168//64010 219940//64010
vn 0 0 -1.0270865499588848
f 219938//64011 219937//64011 220165//64011
f 219940//64011 219939//64011 220167//64011
v 4439.5681928327695 -2693.828754090698 0
v 4453.863811085938 -2693.828754090698 0
vn 0 0 -1.0578757507224825
f 220169//64012 220170//64012 219942//64012
v 4439.5681928327695 -2693.828754090698 10
v 4453.863811085938 -2693.828754090698 10
f 220171//64012 220172//64012 219944//64012
vn 0 0 -1.056433892568896
f 219942//64013 219941//64013 220169//64013
f 219944//64013 219943//64013 220171//64013
v 4475.065988914062 -2693.828754090698 0
v 4489.363811085938 -2693.828754090698 0
vn 0 0 -1.0580388407068648
f 220173//64014 220174//64014 219946//64014
v 4475.065988914062 -2693.828754090698 10
v 4489.363811085938 -2693.828754090698 10
f 220175//64014 220176//64014 219948//64014
vn 0 0 -1.0565969825532109
f 219946//64015 219945//64015 220173//64015
f 219948//64015 219947//64015 220175//64015
v 4510.565988914062 -2693.828754090698 0
v 4524.87415337076 -2693.828754090698 0
vn 0 0 -1.0588041697836463
f 220177//64016 220178//64016 219950//64016
v 4510.565988914062 -2693.828754090698 10
v 4524.87415337076 -2693.828754090698 10
f 220179//64016 220180//64016 219952//64016
vn 0 0 -1.05736231163006
f 219950//64017 219949//64017 220177//64017
f 219952//64017 219951//64017 220179//64017
v 4546.056846629241 -2693.828754090698 0
v 4560.37415337076 -2693.828754090698 0
vn 0 0 -1.059480698860384
f 220181//64018 220182//64018 219954//64018
v 4546.056846629241 -2693.828754090698 10
v 4560.37415337076 -2693.828754090698 10
f 220183//64018 220184//64018 219956//64018
f 219954//64014 219953//64014 220181//64014
f 219956//64014 219955//64014 220183//64014
v 4581.556846629241 -2693.828754090698 0
v 4595.377044403709 -2693.828754090698 0
vn 0 0 -1.0226946352990474
f 220185//64019 220186//64019 219958//64019
v 4581.556846629241 -2693.828754090698 10
v 4595.377044403709 -2693.828754090698 10
f 220187//64019 220188//64019 219960//64019
vn 0 0 -1.021252777145528
f 219958//64020 219957//64020 220185//64020
f 219960//64020 219959//64020 220187//64020
v 4616.554155596292 -2693.828754090698 0
v 4630.877044403709 -2693.828754090698 0
vn 0 0 -1.0598937717368404
f 220189//64021 220190//64021 219962//64021
v 4616.554155596292 -2693.828754090698 10
v 4630.877044403709 -2693.828754090698 10
f 220191//64021 220192//64021 219964//64021
vn 0 0 -1.0584519135833212
f 219962//64022 219961//64022 220189//64022
f 219964//64022 219963//64022 220191//64022
v 4652.054155596292 -2693.828754090698 0
v 4666.359003248523 -2693.828754090698 0
vn 0 0 -1.0585587262530591
f 220193//64023 220194//64023 219966//64023
v 4652.054155596292 -2693.828754090698 10
v 4666.359003248523 -2693.828754090698 10
f 220195//64023 220196//64023 219968//64023
vn 0 0 -1.05711686809954
f 219966//64024 219965//64024 220193//64024
f 219968//64024 219967//64024 220195//64024
v 4687.570396751478 -2693.828754090698 0
v 4701.859003248523 -2693.828754090698 0
vn 0 0 -1.0573568807692766
f 220197//64025 220198//64025 219970//64025
v 4687.570396751478 -2693.828754090698 10
v 4701.859003248523 -2693.828754090698 10
f 220199//64025 220200//64025 219972//64025
vn 0 0 -1.0559150226157574
f 219970//64026 219969//64026 220197//64026
f 219972//64026 219971//64026 220199//64026
v 4723.070396751478 -2693.828754090698 0
v 4737.36140716723 -2693.828754090698 0
vn 0 0 -1.0575347707536213
f 220201//64027 220202//64027 219974//64027
v 4723.070396751478 -2693.828754090698 10
v 4737.36140716723 -2693.828754090698 10
f 220203//64027 220204//64027 219976//64027
vn 0 0 -1.056092912600102
f 219974//64028 219973//64028 220201//64028
f 219976//64028 219975//64028 220203//64028
v 4758.5681928327695 -2693.828754090698 0
v 4772.86140716723 -2693.828754090698 0
vn 0 0 -1.0576978607380707
f 220205//64029 220206//64029 219978//64029
v 4758.5681928327695 -2693.828754090698 10
v 4772.86140716723 -2693.828754090698 10
f 220207//64029 220208//64029 219980//64029
vn 0 0 -1.0562560025845515
f 219978//64030 219977//64030 220205//64030
f 219980//64030 219979//64030 220207//64030
v 4794.0681928327695 -2693.828754090698 0
v 4819.0315 -2693.828754090698 0
vn 0 0 -1.8472847303540856
f 220209//64031 220210//64031 219982//64031
v 4794.0681928327695 -2693.828754090698 10
v 4819.0315 -2693.828754090698 10
f 220211//64031 220212//64031 219984//64031
vn 0 0 -1.846563801277326
f 219982//64032 219981//64032 220209//64032
f 219984//64032 219983//64032 220211//64032
v 4822.9685 -2693.828754090698 0
v 4880.799149009525 -2693.828754090698 0
vn 0 0 -4.279468026656227
f 220213//64033 220214//64033 219986//64033
v 4822.9685 -2693.828754090698 10
v 4880.799149009525 -2693.828754090698 10
f 220215//64033 220216//64033 219988//64033
vn 0 0 -4.279462045225316
f 219986//64034 219985//64034 220213//64034
f 219988//64034 219987//64034 220215//64034
v 3348.1 -2693.8112540906973 0
v 3482.7220153347375 -2693.8112540906973 0
vn 0 0 -2.3558852684705514
f 220217//64035 220218//64035 219990//64035
v 3348.1 -2693.8112540906973 10
v 3482.7220153347375 -2693.8112540906973 10
f 220219//64035 220220//64035 219992//64035
vn 0 0 -2.355785761813572
f 219990//64036 219989//64036 220217//64036
f 219992//64036 219991//64036 220219//64036
v 3486.2779846652616 -2693.8112540906973 0
v 3488.0656980752524 -2693.8112540906973 0
vn 0 0 -0.03128498467633535
f 220221//64037 220222//64037 219994//64037
v 3486.2779846652616 -2693.8112540906973 10
v 3488.0656980752524 -2693.8112540906973 10
f 220223//64037 220224//64037 219996//64037
vn 0 0 -0.030928503757279218
f 219994//64038 219993//64038 220221//64038
f 219996//64038 219995//64038 220223//64038
v 3489.9006875662258 -2693.8112540906973 0
v 3492.0656980752524 -2693.8112540906973 0
vn 0 0 -0.03788768390977731
f 220225//64039 220226//64039 219998//64039
v 3489.9006875662258 -2693.8112540906973 10
v 3492.0656980752524 -2693.8112540906973 10
f 220227//64039 220228//64039 220000//64039
vn 0 0 -0.03710026908783144
f 219998//64040 219997//64040 220225//64040
f 220000//64040 219999//64040 220227//64040
v 3493.9006875662258 -2693.8112540906973 0
v 3496.0656980752524 -2693.8112540906973 0
f 220229//64039 220230//64039 220002//64039
v 3493.9006875662258 -2693.8112540906973 10
v 3496.0656980752524 -2693.8112540906973 10
f 220231//64039 220232//64039 220004//64039
f 220002//64040 220001//64040 220229//64040
f 220004//64040 220003//64040 220231//64040
v 3497.9006875662258 -2693.8112540906973 0
v 3500.0656980752524 -2693.8112540906973 0
f 220233//64039 220234//64039 220006//64039
v 3497.9006875662258 -2693.8112540906973 10
v 3500.0656980752524 -2693.8112540906973 10
f 220235//64039 220236//64039 220008//64039
f 220006//64040 220005//64040 220233//64040
f 220008//64040 220007//64040 220235//64040
v 3501.9006875662258 -2693.8112540906973 0
v 3504.0656980752524 -2693.8112540906973 0
f 220237//64039 220238//64039 220010//64039
v 3501.9006875662258 -2693.8112540906973 10
v 3504.0656980752524 -2693.8112540906973 10
f 220239//64039 220240//64039 220012//64039
f 220010//64040 220009//64040 220237//64040
f 220012//64040 220011//64040 220239//64040
v 3505.9006875662258 -2693.8112540906973 0
v 3508.0656980752524 -2693.8112540906973 0
f 220241//64039 220242//64039 220014//64039
v 3505.9006875662258 -2693.8112540906973 10
v 3508.0656980752524 -2693.8112540906973 10
f 220243//64039 220244//64039 220016//64039
f 220014//64040 220013//64040 220241//64040
f 220016//64040 220015//64040 220243//64040
v 3509.9006875662258 -2693.8112540906973 0
v 3512.0656980752524 -2693.8112540906973 0
f 220245//64039 220246//64039 220018//64039
v 3509.9006875662258 -2693.8112540906973 10
v 3512.0656980752524 -2693.8112540906973 10
f 220247//64039 220248//64039 220020//64039
f 220018//64040 220017//64040 220245//64040
f 220020//64040 220019//64040 220247//64040
v 3513.9006875662258 -2693.8112540906973 0
v 3516.0656980752524 -2693.8112540906973 0
f 220249//64039 220250//64039 220022//64039
v 3513.9006875662258 -2693.8112540906973 10
v 3516.0656980752524 -2693.8112540906973 10
f 220251//64039 220252//64039 220024//64039
f 220022//64040 220021//64040 220249//64040
f 220024//64040 220023//64040 220251//64040
v 3517.9006875662258 -2693.8112540906973 0
v 3519.384475182854 -2693.8112540906973 0
vn 0 0 -0.025966283292239118
f 220253//64041 220254//64041 220026//64041
v 3517.9006875662258 -2693.8112540906973 10
v 3519.384475182854 -2693.8112540906973 10
f 220255//64041 220256//64041 220028//64041
vn 0 0 -0.025336336075390105
f 220026//64042 220025//64042 220253//64042
f 220028//64042 220027//64042 220255//64042
v 3522.615524817145 -2693.8112540906973 0
v 3601.7220153347375 -2693.8112540906973 0
vn 0 0 -1.3843635841240625
f 220257//64043 220258//64043 220030//64043
v 3522.615524817145 -2693.8112540906973 10
v 3601.7220153347375 -2693.8112540906973 10
f 220259//64043 220260//64043 220032//64043
vn 0 0 -1.3841645708101031
f 220030//64044 220029//64044 220257//64044
f 220032//64044 220031//64044 220259//64044
v 3605.2779846652616 -2693.8112540906973 0
v 3606.6461482596637 -2693.8112540906973 0
vn 0 0 -0.023942862903182878
f 220261//64045 220262//64045 220034//64045
v 3605.2779846652616 -2693.8112540906973 10
v 3606.6461482596637 -2693.8112540906973 10
f 220263//64045 220264//64045 220036//64045
vn 0 0 -0.023586381984134704
f 220034//64046 220033//64046 220261//64046
f 220036//64046 220035//64046 220263//64046
v 3609.324116990041 -2693.8112540906973 0
v 3610.6461482596637 -2693.8112540906973 0
vn 0 0 -0.02313554721950142
f 220265//64047 220266//64047 220038//64047
v 3609.324116990041 -2693.8112540906973 10
v 3610.6461482596637 -2693.8112540906973 10
f 220267//64047 220268//64047 220040//64047
vn 0 0 -0.022767107073174794
f 220038//64048 220037//64048 220265//64048
f 220040//64048 220039//64048 220267//64048
v 3613.324116990041 -2693.8112540906973 0
v 3614.6461482596637 -2693.8112540906973 0
f 220269//64047 220270//64047 220042//64047
v 3613.324116990041 -2693.8112540906973 10
v 3614.6461482596637 -2693.8112540906973 10
f 220271//64047 220272//64047 220044//64047
f 220042//64048 220041//64048 220269//64048
f 220044//64048 220043//64048 220271//64048
v 3617.324116990041 -2693.8112540906973 0
v 3618.6461482596637 -2693.8112540906973 0
f 220273//64047 220274//64047 220046//64047
v 3617.324116990041 -2693.8112540906973 10
v 3618.6461482596637 -2693.8112540906973 10
f 220275//64047 220276//64047 220048//64047
f 220046//64048 220045//64048 220273//64048
f 220048//64048 220047//64048 220275//64048
v 3621.324116990041 -2693.8112540906973 0
v 3622.6461482596637 -2693.8112540906973 0
f 220277//64047 220278//64047 220050//64047
v 3621.324116990041 -2693.8112540906973 10
v 3622.6461482596637 -2693.8112540906973 10
f 220279//64047 220280//64047 220052//64047
f 220050//64048 220049//64048 220277//64048
f 220052//64048 220051//64048 220279//64048
v 3625.324116990041 -2693.8112540906973 0
v 3626.6461482596637 -2693.8112540906973 0
f 220281//64047 220282//64047 220054//64047
v 3625.324116990041 -2693.8112540906973 10
v 3626.6461482596637 -2693.8112540906973 10
f 220283//64047 220284//64047 220056//64047
f 220054//64048 220053//64048 220281//64048
f 220056//64048 220055//64048 220283//64048
v 3629.324116990041 -2693.8112540906973 0
v 3630.6461482596637 -2693.8112540906973 0
f 220285//64047 220286//64047 220058//64047
v 3629.324116990041 -2693.8112540906973 10
v 3630.6461482596637 -2693.8112540906973 10
f 220287//64047 220288//64047 220060//64047
f 220058//64048 220057//64048 220285//64048
f 220060//64048 220059//64048 220287//64048
v 3633.324116990041 -2693.8112540906973 0
v 3634.6461482596637 -2693.8112540906973 0
f 220289//64047 220290//64047 220062//64047
v 3633.324116990041 -2693.8112540906973 10
v 3634.6461482596637 -2693.8112540906973 10
f 220291//64047 220292//64047 220064//64047
f 220062//64048 220061//64048 220289//64048
f 220064//64048 220063//64048 220291//64048
v 3637.324116990041 -2693.8112540906973 0
v 3638.384475182854 -2693.8112540906973 0
vn 0 0 -0.018556268375115707
f 220293//64049 220294//64049 220066//64049
v 3637.324116990041 -2693.8112540906973 10
v 3638.384475182854 -2693.8112540906973 10
f 220295//64049 220296//64049 220068//64049
vn 0 0 -0.01834529583387797
f 220066//64050 220065//64050 220293//64050
f 220068//64050 220067//64050 220295//64050
v 3641.615524817145 -2693.8112540906973 0
v 3732.2220153347384 -2693.8112540906973 0
vn 0 0 -1.585613584133701
f 220297//64051 220298//64051 220070//64051
v 3641.615524817145 -2693.8112540906973 10
v 3732.2220153347384 -2693.8112540906973 10
f 220299//64051 220300//64051 220072//64051
vn 0 0 -1.5854145708197416
f 220070//64052 220069//64052 220297//64052
f 220072//64052 220071//64052 220299//64052
v 3735.7779846652625 -2693.8112540906973 0
v 3737.5656980752524 -2693.8112540906973 0
vn 0 0 -0.03128498467631943
f 220301//64053 220302//64053 220074//64053
v 3735.7779846652625 -2693.8112540906973 10
v 3737.5656980752524 -2693.8112540906973 10
f 220303//64053 220304//64053 220076//64053
vn 0 0 -0.030928503757263304
f 220074//64054 220073//64054 220301//64054
f 220076//64054 220075//64054 220303//64054
v 3739.4006875662258 -2693.8112540906973 0
v 3741.5656980752524 -2693.8112540906973 0
f 220305//64039 220306//64039 220078//64039
v 3739.4006875662258 -2693.8112540906973 10
v 3741.5656980752524 -2693.8112540906973 10
f 220307//64039 220308//64039 220080//64039
f 220078//64040 220077//64040 220305//64040
f 220080//64040 220079//64040 220307//64040
v 3743.4006875662258 -2693.8112540906973 0
v 3745.5656980752524 -2693.8112540906973 0
f 220309//64039 220310//64039 220082//64039
v 3743.4006875662258 -2693.8112540906973 10
v 3745.5656980752524 -2693.8112540906973 10
f 220311//64039 220312//64039 220084//64039
f 220082//64040 220081//64040 220309//64040
f 220084//64040 220083//64040 220311//64040
v 3747.4006875662258 -2693.8112540906973 0
v 3749.5656980752524 -2693.8112540906973 0
f 220313//64039 220314//64039 220086//64039
v 3747.4006875662258 -2693.8112540906973 10
v 3749.5656980752524 -2693.8112540906973 10
f 220315//64039 220316//64039 220088//64039
f 220086//64040 220085//64040 220313//64040
f 220088//64040 220087//64040 220315//64040
v 3751.4006875662258 -2693.8112540906973 0
v 3753.5656980752524 -2693.8112540906973 0
f 220317//64039 220318//64039 220090//64039
v 3751.4006875662258 -2693.8112540906973 10
v 3753.5656980752524 -2693.8112540906973 10
f 220319//64039 220320//64039 220092//64039
f 220090//64040 220089//64040 220317//64040
f 220092//64040 220091//64040 220319//64040
v 3755.4006875662258 -2693.8112540906973 0
v 3757.5656980752524 -2693.8112540906973 0
f 220321//64039 220322//64039 220094//64039
v 3755.4006875662258 -2693.8112540906973 10
v 3757.5656980752524 -2693.8112540906973 10
f 220323//64039 220324//64039 220096//64039
f 220094//64040 220093//64040 220321//64040
f 220096//64040 220095//64040 220323//64040
v 3759.4006875662258 -2693.8112540906973 0
v 3761.5656980752524 -2693.8112540906973 0
f 220325//64039 220326//64039 220098//64039
v 3759.4006875662258 -2693.8112540906973 10
v 3761.5656980752524 -2693.8112540906973 10
f 220327//64039 220328//64039 220100//64039
f 220098//64040 220097//64040 220325//64040
f 220100//64040 220099//64040 220327//64040
v 3763.4006875662258 -2693.8112540906973 0
v 3765.5656980752524 -2693.8112540906973 0
f 220329//64039 220330//64039 220102//64039
v 3763.4006875662258 -2693.8112540906973 10
v 3765.5656980752524 -2693.8112540906973 10
f 220331//64039 220332//64039 220104//64039
f 220102//64040 220101//64040 220329//64040
f 220104//64040 220103//64040 220331//64040
v 3767.4006875662258 -2693.8112540906973 0
v 3768.8844751828547 -2693.8112540906973 0
vn 0 0 -0.025966283292247077
f 220333//64055 220334//64055 220106//64055
v 3767.4006875662258 -2693.8112540906973 10
v 3768.8844751828547 -2693.8112540906973 10
f 220335//64055 220336//64055 220108//64055
vn 0 0 -0.025336336075398064
f 220106//64056 220105//64056 220333//64056
f 220108//64056 220107//64056 220335//64056
v 3772.1155248171453 -2693.8112540906973 0
v 3883.0315 -2693.8112540906973 0
vn 0 0 -1.9410295657927648
f 220337//64057 220338//64057 220110//64057
v 3772.1155248171453 -2693.8112540906973 10
v 3883.0315 -2693.8112540906973 10
f 220339//64057 220340//64057 220112//64057
vn 0 0 -1.940930059135785
f 220110//64058 220109//64058 220337//64058
f 220112//64058 220111//64058 220339//64058
v 3886.9685 -2693.8112540906973 0
v 3912.5315 -2693.8112540906973 0
f 220341//28663 220342//28663 220114//28663
v 3886.9685 -2693.8112540906973 10
v 3912.5315 -2693.8112540906973 10
f 220343//28663 220344//28663 220116//28663
f 220114//28663 220113//28663 220341//28663
f 220116//28663 220115//28663 220343//28663
v 3916.4685 -2693.8112540906973 0
v 3934.32058574688 -2693.8112540906973 0
vn 0 0 -0.31241150058534134
f 220345//64059 220346//64059 220118//64059
v 3916.4685 -2693.8112540906973 10
v 3934.32058574688 -2693.8112540906973 10
f 220347//64059 220348//64059 220120//64059
vn 0 0 -0.31238612398683707
f 220118//64060 220117//64060 220345//64060
f 220120//64060 220119//64060 220347//64060
v 3947.67901425312 -2693.8112540906973 0
v 3969.4270260477315 -2693.8112540906973 0
vn 0 0 -0.38059020642389957
f 220349//64061 220350//64061 220122//64061
v 3947.67901425312 -2693.8112540906973 10
v 3969.4270260477315 -2693.8112540906973 10
f 220351//64061 220352//64061 220124//64061
vn 0 0 -0.38053945322689103
f 220122//64062 220121//64062 220349//64062
f 220124//64062 220123//64062 220351//64062
v 3982.784973952269 -2693.8112540906973 0
v 4004.934802259439 -2693.8112540906973 0
vn 0 0 -0.38762199539401
f 220353//64063 220354//64063 9531//64063
v 3982.784973952269 -2693.8112540906973 10
v 4004.934802259439 -2693.8112540906973 10
f 220355//64063 220356//64063 9532//64063
vn 0 0 -0.38746228509061276
f 9531//64064 220125//64064 220353//64064
f 9532//64064 220126//64064 220355//64064
v 4018.277397740561 -2693.8112540906973 0
v 4040.434802259439 -2693.8112540906973 0
f 220357//55727 220358//55727 9227//55727
v 4018.277397740561 -2693.8112540906973 10
v 4040.434802259439 -2693.8112540906973 10
f 220359//55727 220360//55727 9228//55727
f 9227//55723 9515//55723 220357//55723
f 9228//55723 9516//55723 220359//55723
v 4053.777397740561 -2693.8112540906973 0
v 4075.9678616689444 -2693.8112540906973 0
vn 0 0 -0.38833311876527793
f 220361//64065 220362//64065 220127//64065
v 4053.777397740561 -2693.8112540906973 10
v 4075.9678616689444 -2693.8112540906973 10
f 220363//64065 220364//64065 220128//64065
vn 0 0 -0.388064451355492
f 220127//64066 9211//64066 220361//64066
f 220128//64066 9212//64066 220363//64066
v 4089.2455383310553 -2693.8112540906973 0
v 4111.467861668944 -2693.8112540906973 0
vn 0 0 -0.3888906584316528
f 220365//64067 220366//64067 220130//64067
v 4089.2455383310553 -2693.8112540906973 10
v 4111.467861668944 -2693.8112540906973 10
f 220367//64067 220368//64067 220132//64067
vn 0 0 -0.3886219910218669
f 220130//64068 220129//64068 220365//64068
f 220132//64068 220131//64068 220367//64068
v 4124.745538331056 -2693.8112540906973 0
v 4146.477260851126 -2693.8112540906973 0
vn 0 0 -0.38030514411940036
f 220369//64069 220370//64069 220134//64069
v 4124.745538331056 -2693.8112540906973 10
v 4146.477260851126 -2693.8112540906973 10
f 220371//64069 220372//64069 220136//64069
vn 0 0 -0.38003647670961443
f 220134//64070 220133//64070 220369//64070
f 220136//64070 220135//64070 220371//64070
v 4159.736339148873 -2693.8112540906973 0
v 4181.977260851126 -2693.8112540906973 0
vn 0 0 -0.38921612980802517
f 220373//64071 220374//64071 220138//64071
v 4159.736339148873 -2693.8112540906973 10
v 4181.977260851126 -2693.8112540906973 10
f 220375//64071 220376//64071 220140//64071
vn 0 0 -0.3889474623982392
f 220138//64072 220137//64072 220373//64072
f 220140//64072 220139//64072 220375//64072
v 4195.236339148873 -2693.8112540906973 0
v 4217.425475956387 -2693.8112540906973 0
vn 0 0 -0.38830989415006023
f 220377//64073 220378//64073 220142//64073
v 4195.236339148873 -2693.8112540906973 10
v 4217.425475956387 -2693.8112540906973 10
f 220379//64073 220380//64073 220144//64073
vn 0 0 -0.388150183846663
f 220142//64074 220141//64074 220377//64074
f 220144//64074 220143//64074 220379//64074
v 4230.786324043612 -2693.8112540906973 0
v 4252.925475956387 -2693.8112540906973 0
f 220381//55738 220382//55738 220146//55738
v 4230.786324043612 -2693.8112540906973 10
v 4252.925475956387 -2693.8112540906973 10
f 220383//55738 220384//55738 220148//55738
f 220146//55739 220145//55739 220381//55739
f 220148//55739 220147//55739 220383//55739
v 4266.286324043612 -2693.8112540906973 0
vn 0 0 -0.38746228509060476
f 220385//64075 8653//64075 220150//64075
v 4266.286324043612 -2693.8112540906973 10
f 220386//64075 8654//64075 220152//64075
vn 0 0 -0.3874115318935963
f 220150//64076 220149//64076 220385//64076
f 220152//64076 220151//64076 220386//64076
f 8637//55742 8083//55742 220154//55742
f 8638//55742 8084//55742 220156//55742
f 220154//55738 220153//55738 8637//55738
f 220156//55738 220155//55738 8638//55738
v 4365.5315 -2693.8112540906973 0
vn 0 0 -0.49431420585892905
f 8067//64077 220387//64077 220158//64077
v 4365.5315 -2693.8112540906973 10
f 8068//64077 220388//64077 220160//64077
vn 0 0 -0.4942888292604248
f 220158//64078 220157//64078 8067//64078
f 220160//64078 220159//64078 8068//64078
v 4369.4685 -2693.8112540906973 0
v 4383.257129293695 -2693.8112540906973 0
vn 0 0 -0.24130101265119314
f 220389//64079 220390//64079 220162//64079
v 4369.4685 -2693.8112540906973 10
v 4383.257129293695 -2693.8112540906973 10
f 220391//64079 220392//64079 220164//64079
vn 0 0 -0.24126069407381548
f 220162//64080 220161//64080 220389//64080
f 220164//64080 220163//64080 220391//64080
v 4404.460070706305 -2693.8112540906973 0
v 4418.363711085938 -2693.8112540906973 0
vn 0 0 -0.24331370665522067
f 220393//64081 220394//64081 220166//64081
v 4404.460070706305 -2693.8112540906973 10
v 4418.363711085938 -2693.8112540906973 10
f 220395//64081 220396//64081 220168//64081
vn 0 0 -0.24323306950044946
f 220166//64082 220165//64082 220393//64082
f 220168//64082 220167//64082 220395//64082
v 4439.565888914061 -2693.8112540906973 0
v 4453.8661150046455 -2693.8112540906973 0
vn 0 0 -0.2502539565971881
f 220397//64083 220398//64083 220170//64083
v 4439.565888914061 -2693.8112540906973 10
v 4453.8661150046455 -2693.8112540906973 10
f 220399//64083 220400//64083 220172//64083
f 220170//55750 220169//55750 220397//55750
f 220172//55750 220171//55750 220399//55750
v 4475.063684995354 -2693.8112540906973 0
v 4489.3661150046455 -2693.8112540906973 0
vn 0 0 -0.2502925251745621
f 220401//64084 220402//64084 220174//64084
v 4475.063684995354 -2693.8112540906973 10
v 4489.3661150046455 -2693.8112540906973 10
f 220403//64084 220404//64084 220176//64084
f 220174//55747 220173//55747 220401//55747
f 220176//55747 220175//55747 220403//55747
v 4510.563684995354 -2693.8112540906973 0
v 4524.876457289468 -2693.8112540906973 0
vn 0 0 -0.25047351515896277
f 220405//64085 220406//64085 220178//64085
v 4510.563684995354 -2693.8112540906973 10
v 4524.876457289468 -2693.8112540906973 10
f 220407//64085 220408//64085 220180//64085
vn 0 0 -0.2503928780041915
f 220178//64086 220177//64086 220405//64086
f 220180//64086 220179//64086 220407//64086
v 4546.054542710533 -2693.8112540906973 0
v 4560.376457289468 -2693.8112540906973 0
f 220409//55754 220410//55754 220182//55754
v 4546.054542710533 -2693.8112540906973 10
v 4560.376457289468 -2693.8112540906973 10
f 220411//55754 220412//55754 220184//55754
f 220182//55755 220181//55755 220409//55755
f 220184//55755 220183//55755 220411//55755
v 4581.554542710533 -2693.8112540906973 0
v 4595.379348322416 -2693.8112540906973 0
vn 0 0 -0.24193409821953202
f 220413//64087 220414//64087 220186//64087
v 4581.554542710533 -2693.8112540906973 10
v 4595.379348322416 -2693.8112540906973 10
f 220415//64087 220416//64087 220188//64087
vn 0 0 -0.2418534610647608
f 220186//64088 220185//64088 220413//64088
f 220188//64088 220187//64088 220415//64088
v 4616.551851677585 -2693.8112540906973 0
v 4630.879348322416 -2693.8112540906973 0
f 220417//55758 220418//55758 220190//55758
v 4616.551851677585 -2693.8112540906973 10
v 4630.879348322416 -2693.8112540906973 10
f 220419//55758 220420//55758 220192//55758
f 220190//55759 220189//55759 220417//55759
f 220192//55759 220191//55759 220419//55759
v 4652.051851677585 -2693.8112540906973 0
v 4666.361307167231 -2693.8112540906973 0
vn 0 0 -0.25041547108077994
f 220421//64089 220422//64089 220194//64089
v 4652.051851677585 -2693.8112540906973 10
v 4666.361307167231 -2693.8112540906973 10
f 220423//64089 220424//64089 220196//64089
vn 0 0 -0.2503348339260087
f 220194//64090 220193//64090 220421//64090
f 220196//64090 220195//64090 220423//64090
v 4687.56809283277 -2693.8112540906973 0
v 4701.861307167231 -2693.8112540906973 0
f 220425//55748 220426//55748 220198//55748
v 4687.56809283277 -2693.8112540906973 10
v 4701.861307167231 -2693.8112540906973 10
f 220427//55748 220428//55748 220200//55748
f 220198//55762 220197//55762 220425//55762
f 220200//55762 220199//55762 220427//55762
v 4723.06809283277 -2693.8112540906973 0
v 4737.363711085938 -2693.8112540906973 0
vn 0 0 -0.2501733194424009
f 220429//64091 220430//64091 220202//64091
v 4723.06809283277 -2693.8112540906973 10
v 4737.363711085938 -2693.8112540906973 10
f 220431//64091 220432//64091 220204//64091
vn 0 0 -0.2500926822876138
f 220202//64092 220201//64092 220429//64092
f 220204//64092 220203//64092 220431//64092
v 4758.565888914061 -2693.8112540906973 0
v 4772.863711085938 -2693.8112540906973 0
f 220433//55747 220434//55747 220206//55747
v 4758.565888914061 -2693.8112540906973 10
v 4772.863711085938 -2693.8112540906973 10
f 220435//55747 220436//55747 220208//55747
f 220206//55748 220205//55748 220433//55748
f 220208//55748 220207//55748 220435//55748
v 4794.065888914061 -2693.8112540906973 0
v 4819.0315 -2693.8112540906973 0
vn 0 0 -0.43689819402481667
f 220437//64093 220438//64093 220210//64093
v 4794.065888914061 -2693.8112540906973 10
v 4819.0315 -2693.8112540906973 10
f 220439//64093 220440//64093 220212//64093
vn 0 0 -0.4368578754474231
f 220210//64094 220209//64094 220437//64094
f 220212//64094 220211//64094 220439//64094
v 4822.9685 -2693.8112540906973 0
v 4880.799168124762 -2693.8112540906973 0
vn 0 0 -1.0120366922317288
f 220441//64095 220442//64095 220214//64095
v 4822.9685 -2693.8112540906973 10
v 4880.799168124762 -2693.8112540906973 10
f 220443//64095 220444//64095 220216//64095
vn 0 0 -1.0120363577150708
f 220214//64096 220213//64096 220441//64096
f 220216//64096 220215//64096 220443//64096
v 3348.1 -2693.811254090697 0
v 3482.722015334738 -2693.811254090697 0
vn 0 0 -6.121900484446909e-11
f 220445//64097 220446//64097 220218//64097
v 3348.1 -2693.811254090697 10
v 3482.722015334738 -2693.811254090697 10
f 220447//64097 220448//64097 220220//64097
vn 0 0 -6.121900484446888e-11
f 220218//64098 220217//64098 220445//64098
f 220220//64098 220219//64098 220447//64098
v 3486.277984665261 -2693.811254090697 0
v 3488.065698075253 -2693.811254090697 0
vn 0 0 -8.129579373379504e-13
f 220449//64099 220450//64099 220222//64099
v 3486.277984665261 -2693.811254090697 10
v 3488.065698075253 -2693.811254090697 10
f 220451//64099 220452//64099 220224//64099
vn 0 0 -8.129579373375368e-13
f 220222//64100 220221//64100 220449//64100
f 220224//64100 220223//64100 220451//64100
v 3489.900687566225 -2693.811254090697 0
v 3492.065698075253 -2693.811254090697 0
vn 0 0 -9.845327936218289e-13
f 220453//64101 220454//64101 220226//64101
v 3489.900687566225 -2693.811254090697 10
v 3492.065698075253 -2693.811254090697 10
f 220455//64101 220456//64101 220228//64101
vn 0 0 -9.845327936212085e-13
f 220226//64102 220225//64102 220453//64102
f 220228//64102 220227//64102 220455//64102
v 3493.900687566225 -2693.811254090697 0
v 3496.065698075253 -2693.811254090697 0
f 220457//64101 220458//64101 220230//64101
v 3493.900687566225 -2693.811254090697 10
v 3496.065698075253 -2693.811254090697 10
f 220459//64101 220460//64101 220232//64101
f 220230//64102 220229//64102 220457//64102
f 220232//64102 220231//64102 220459//64102
v 3497.900687566225 -2693.811254090697 0
v 3500.065698075253 -2693.811254090697 0
f 220461//64101 220462//64101 220234//64101
v 3497.900687566225 -2693.811254090697 10
v 3500.065698075253 -2693.811254090697 10
f 220463//64101 220464//64101 220236//64101
f 220234//64102 220233//64102 220461//64102
f 220236//64102 220235//64102 220463//64102
v 3501.900687566225 -2693.811254090697 0
v 3504.065698075253 -2693.811254090697 0
f 220465//64101 220466//64101 220238//64101
v 3501.900687566225 -2693.811254090697 10
v 3504.065698075253 -2693.811254090697 10
f 220467//64101 220468//64101 220240//64101
f 220238//64102 220237//64102 220465//64102
f 220240//64102 220239//64102 220467//64102
v 3505.900687566225 -2693.811254090697 0
v 3508.065698075253 -2693.811254090697 0
f 220469//64101 220470//64101 220242//64101
v 3505.900687566225 -2693.811254090697 10
v 3508.065698075253 -2693.811254090697 10
f 220471//64101 220472//64101 220244//64101
f 220242//64102 220241//64102 220469//64102
f 220244//64102 220243//64102 220471//64102
v 3509.900687566225 -2693.811254090697 0
v 3512.065698075253 -2693.811254090697 0
f 220473//64101 220474//64101 220246//64101
v 3509.900687566225 -2693.811254090697 10
v 3512.065698075253 -2693.811254090697 10
f 220475//64101 220476//64101 220248//64101
f 220246//64102 220245//64102 220473//64102
f 220248//64102 220247//64102 220475//64102
v 3513.900687566225 -2693.811254090697 0
v 3516.065698075253 -2693.811254090697 0
f 220477//64101 220478//64101 220250//64101
v 3513.900687566225 -2693.811254090697 10
v 3516.065698075253 -2693.811254090697 10
f 220479//64101 220480//64101 220252//64101
f 220250//64102 220249//64102 220477//64102
f 220252//64102 220251//64102 220479//64102
v 3517.900687566225 -2693.811254090697 0
v 3519.384475182854 -2693.811254090697 0
vn 0 0 -6.74748487940334e-13
f 220481//64103 220482//64103 220254//64103
v 3517.900687566225 -2693.811254090697 10
v 3519.384475182854 -2693.811254090697 10
f 220483//64103 220484//64103 220256//64103
vn 0 0 -6.747484879399204e-13
f 220254//64104 220253//64104 220481//64104
f 220256//64104 220255//64104 220483//64104
v 3522.615524817145 -2693.811254090697 0
v 3601.722015334738 -2693.811254090697 0
vn 0 0 -3.597346700080066e-11
f 220485//64105 220486//64105 220258//64105
v 3522.615524817145 -2693.811254090697 10
v 3601.722015334738 -2693.811254090697 10
f 220487//64105 220488//64105 220260//64105
vn 0 0 -3.597346700080045e-11
f 220258//64106 220257//64106 220485//64106
f 220260//64106 220259//64106 220487//64106
v 3605.277984665261 -2693.811254090697 0
v 3606.646148259664 -2693.811254090697 0
vn 0 0 -6.221687701341061e-13
f 220489//64107 220490//64107 220262//64107
v 3605.277984665261 -2693.811254090697 10
v 3606.646148259664 -2693.811254090697 10
f 220491//64107 220492//64107 220264//64107
vn 0 0 -6.221687701336925e-13
f 220262//64108 220261//64108 220489//64108
f 220264//64108 220263//64108 220491//64108
v 3609.324116990041 -2693.811254090697 0
v 3610.646148259664 -2693.811254090697 0
vn 0 0 -6.01190217650146e-13
f 220493//64109 220494//64109 220266//64109
v 3609.324116990041 -2693.811254090697 10
v 3610.646148259664 -2693.811254090697 10
f 220495//64109 220496//64109 220268//64109
vn 0 0 -6.011902176499392e-13
f 220266//64110 220265//64110 220493//64110
f 220268//64110 220267//64110 220495//64110
v 3613.324116990041 -2693.811254090697 0
v 3614.646148259664 -2693.811254090697 0
f 220497//64109 220498//64109 220270//64109
v 3613.324116990041 -2693.811254090697 10
v 3614.646148259664 -2693.811254090697 10
f 220499//64109 220500//64109 220272//64109
f 220270//64110 220269//64110 220497//64110
f 220272//64110 220271//64110 220499//64110
v 3617.324116990041 -2693.811254090697 0
v 3618.646148259664 -2693.811254090697 0
f 220501//64109 220502//64109 220274//64109
v 3617.324116990041 -2693.811254090697 10
v 3618.646148259664 -2693.811254090697 10
f 220503//64109 220504//64109 220276//64109
f 220274//64110 220273//64110 220501//64110
f 220276//64110 220275//64110 220503//64110
v 3621.324116990041 -2693.811254090697 0
v 3622.646148259664 -2693.811254090697 0
f 220505//64109 220506//64109 220278//64109
v 3621.324116990041 -2693.811254090697 10
v 3622.646148259664 -2693.811254090697 10
f 220507//64109 220508//64109 220280//64109
f 220278//64110 220277//64110 220505//64110
f 220280//64110 220279//64110 220507//64110
v 3625.324116990041 -2693.811254090697 0
v 3626.646148259664 -2693.811254090697 0
f 220509//64109 220510//64109 220282//64109
v 3625.324116990041 -2693.811254090697 10
v 3626.646148259664 -2693.811254090697 10
f 220511//64109 220512//64109 220284//64109
f 220282//64110 220281//64110 220509//64110
f 220284//64110 220283//64110 220511//64110
v 3629.324116990041 -2693.811254090697 0
v 3630.646148259664 -2693.811254090697 0
f 220513//64109 220514//64109 220286//64109
v 3629.324116990041 -2693.811254090697 10
v 3630.646148259664 -2693.811254090697 10
f 220515//64109 220516//64109 220288//64109
f 220286//64110 220285//64110 220513//64110
f 220288//64110 220287//64110 220515//64110
v 3633.324116990041 -2693.811254090697 0
v 3634.646148259664 -2693.811254090697 0
f 220517//64109 220518//64109 220290//64109
v 3633.324116990041 -2693.811254090697 10
v 3634.646148259664 -2693.811254090697 10
f 220519//64109 220520//64109 220292//64109
f 220290//64110 220289//64110 220517//64110
f 220292//64110 220291//64110 220519//64110
v 3637.324116990041 -2693.811254090697 0
v 3638.384475182854 -2693.811254090697 0
vn 0 0 -4.821950791724954e-13
f 220521//64111 220522//64111 220294//64111
v 3637.324116990041 -2693.811254090697 10
v 3638.384475182854 -2693.811254090697 10
f 220523//64111 220524//64111 220296//64111
f 220294//64111 220293//64111 220521//64111
f 220296//64111 220295//64111 220523//64111
v 3641.615524817145 -2693.811254090697 0
v 3732.222015334739 -2693.811254090697 0
vn 0 0 -4.120306153599541e-11
f 220525//64112 220526//64112 220298//64112
v 3641.615524817145 -2693.811254090697 10
v 3732.222015334739 -2693.811254090697 10
f 220527//64112 220528//64112 220300//64112
vn 0 0 -4.12030615359952e-11
f 220298//64113 220297//64113 220525//64113
f 220300//64113 220299//64113 220527//64113
v 3735.777984665262 -2693.811254090697 0
v 3737.565698075253 -2693.811254090697 0
f 220529//64100 220530//64100 220302//64100
v 3735.777984665262 -2693.811254090697 10
v 3737.565698075253 -2693.811254090697 10
f 220531//64100 220532//64100 220304//64100
vn 0 0 -8.129579373371232e-13
f 220302//64114 220301//64114 220529//64114
f 220304//64114 220303//64114 220531//64114
v 3739.400687566225 -2693.811254090697 0
v 3741.565698075253 -2693.811254090697 0
f 220533//64101 220534//64101 220306//64101
v 3739.400687566225 -2693.811254090697 10
v 3741.565698075253 -2693.811254090697 10
f 220535//64101 220536//64101 220308//64101
f 220306//64102 220305//64102 220533//64102
f 220308//64102 220307//64102 220535//64102
v 3743.400687566225 -2693.811254090697 0
v 3745.565698075253 -2693.811254090697 0
f 220537//64101 220538//64101 220310//64101
v 3743.400687566225 -2693.811254090697 10
v 3745.565698075253 -2693.811254090697 10
f 220539//64101 220540//64101 220312//64101
f 220310//64102 220309//64102 220537//64102
f 220312//64102 220311//64102 220539//64102
v 3747.400687566225 -2693.811254090697 0
v 3749.565698075253 -2693.811254090697 0
f 220541//64101 220542//64101 220314//64101
v 3747.400687566225 -2693.811254090697 10
v 3749.565698075253 -2693.811254090697 10
f 220543//64101 220544//64101 220316//64101
f 220314//64102 220313//64102 220541//64102
f 220316//64102 220315//64102 220543//64102
v 3751.400687566225 -2693.811254090697 0
v 3753.565698075253 -2693.811254090697 0
f 220545//64101 220546//64101 220318//64101
v 3751.400687566225 -2693.811254090697 10
v 3753.565698075253 -2693.811254090697 10
f 220547//64101 220548//64101 220320//64101
f 220318//64102 220317//64102 220545//64102
f 220320//64102 220319//64102 220547//64102
v 3755.400687566225 -2693.811254090697 0
v 3757.565698075253 -2693.811254090697 0
f 220549//64101 220550//64101 220322//64101
v 3755.400687566225 -2693.811254090697 10
v 3757.565698075253 -2693.811254090697 10
f 220551//64101 220552//64101 220324//64101
f 220322//64102 220321//64102 220549//64102
f 220324//64102 220323//64102 220551//64102
v 3759.400687566225 -2693.811254090697 0
v 3761.565698075253 -2693.811254090697 0
f 220553//64101 220554//64101 220326//64101
v 3759.400687566225 -2693.811254090697 10
v 3761.565698075253 -2693.811254090697 10
f 220555//64101 220556//64101 220328//64101
f 220326//64102 220325//64102 220553//64102
f 220328//64102 220327//64102 220555//64102
v 3763.400687566225 -2693.811254090697 0
v 3765.565698075253 -2693.811254090697 0
f 220557//64101 220558//64101 220330//64101
v 3763.400687566225 -2693.811254090697 10
v 3765.565698075253 -2693.811254090697 10
f 220559//64101 220560//64101 220332//64101
f 220330//64102 220329//64102 220557//64102
f 220332//64102 220331//64102 220559//64102
v 3767.400687566225 -2693.811254090697 0
v 3768.8844751828547 -2693.811254090697 0
vn 0 0 -6.747484879405408e-13
f 220561//64115 220562//64115 220334//64115
v 3767.400687566225 -2693.811254090697 10
v 3768.8844751828547 -2693.811254090697 10
f 220563//64115 220564//64115 220336//64115
vn 0 0 -6.747484879401272e-13
f 220334//64116 220333//64116 220561//64116
f 220336//64116 220335//64116 220563//64116
v 3772.1155248171453 -2693.811254090697 0
v 3883.0315 -2693.811254090697 0
vn 0 0 -5.0438745885391976e-11
f 220565//64117 220566//64117 220338//64117
v 3772.1155248171453 -2693.811254090697 10
v 3883.0315 -2693.811254090697 10
f 220567//64117 220568//64117 220340//64117
f 220338//64117 220337//64117 220565//64117
f 220340//64117 220339//64117 220567//64117
v 3886.9685 -2693.811254090697 0
v 3912.5315 -2693.811254090697 0
f 220569//29231 220570//29231 220342//29231
v 3886.9685 -2693.811254090697 10
v 3912.5315 -2693.811254090697 10
f 220571//29231 220572//29231 220344//29231
f 220342//29231 220341//29231 220569//29231
f 220344//29231 220343//29231 220571//29231
v 3916.4685 -2693.811254090697 0
v 3934.32058574688 -2693.811254090697 0
vn 0 0 -8.118188701191785e-12
f 220573//64118 220574//64118 220346//64118
v 3916.4685 -2693.811254090697 10
v 3934.32058574688 -2693.811254090697 10
f 220575//64118 220576//64118 220348//64118
f 220346//64118 220345//64118 220573//64118
f 220348//64118 220347//64118 220575//64118
v 3947.67901425312 -2693.811254090697 0
vn 0 0 -9.889850750647182e-12
f 220577//64119 10063//64119 220350//64119
v 3947.67901425312 -2693.811254090697 10
f 220578//64119 10064//64119 220352//64119
f 220350//64119 220349//64119 220577//64119
f 220352//64119 220351//64119 220578//64119
v 4004.934802259439 -2693.811254090697 0
f 10047//31410 220579//31410 220354//31410
v 4004.934802259439 -2693.811254090697 10
f 10048//31410 220580//31410 220356//31410
f 220354//31410 220353//31410 10047//31410
f 220356//31410 220355//31410 10048//31410
v 4018.277397740561 -2693.811254090697 0
v 4040.434802259439 -2693.811254090697 0
f 220581//31411 220582//31411 220358//31411
v 4018.277397740561 -2693.811254090697 10
v 4040.434802259439 -2693.811254090697 10
f 220583//31411 220584//31411 220360//31411
f 220358//31411 220357//31411 220581//31411
f 220360//31411 220359//31411 220583//31411
v 4053.777397740561 -2693.811254090697 0
v 4075.9678616689444 -2693.811254090697 0
f 220585//31413 220586//31413 220362//31413
v 4053.777397740561 -2693.811254090697 10
v 4075.9678616689444 -2693.811254090697 10
f 220587//31413 220588//31413 220364//31413
f 220362//31413 220361//31413 220585//31413
f 220364//31413 220363//31413 220587//31413
v 4089.2455383310553 -2693.811254090697 0
v 4111.467861668944 -2693.811254090697 0
vn 0 0 -1.01055426684475e-11
f 220589//64120 220590//64120 220366//64120
v 4089.2455383310553 -2693.811254090697 10
v 4111.467861668944 -2693.811254090697 10
f 220591//64120 220592//64120 220368//64120
f 220366//64120 220365//64120 220589//64120
f 220368//64120 220367//64120 220591//64120
v 4124.745538331056 -2693.811254090697 0
v 4146.477260851127 -2693.811254090697 0
f 220593//49158 220594//49158 220370//49158
v 4124.745538331056 -2693.811254090697 10
v 4146.477260851127 -2693.811254090697 10
f 220595//49158 220596//49158 220372//49158
f 220370//49159 220369//49159 220593//49159
f 220372//49159 220371//49159 220595//49159
v 4159.7363391488725 -2693.811254090697 0
v 4181.977260851127 -2693.811254090697 0
f 220597//31417 220598//31417 220374//31417
v 4159.7363391488725 -2693.811254090697 10
v 4181.977260851127 -2693.811254090697 10
f 220599//31417 220600//31417 220376//31417
f 220374//44327 220373//44327 220597//44327
f 220376//44327 220375//44327 220599//44327
v 4195.2363391488725 -2693.811254090697 0
v 4217.425475956387 -2693.811254090697 0
f 220601//31418 220602//31418 220378//31418
v 4195.2363391488725 -2693.811254090697 10
v 4217.425475956387 -2693.811254090697 10
f 220603//31418 220604//31418 220380//31418
f 220378//49160 220377//49160 220601//49160
f 220380//49160 220379//49160 220603//49160
v 4230.786324043612 -2693.811254090697 0
v 4252.925475956387 -2693.811254090697 0
f 220605//31419 220606//31419 220382//31419
v 4230.786324043612 -2693.811254090697 10
v 4252.925475956387 -2693.811254090697 10
f 220607//31419 220608//31419 220384//31419
f 220382//31419 220381//31419 220605//31419
f 220384//31419 220383//31419 220607//31419
v 4266.286324043612 -2693.811254090697 0
v 4288.427026047731 -2693.811254090697 0
f 220609//31420 220610//31420 8653//31420
v 4266.286324043612 -2693.811254090697 10
v 4288.427026047731 -2693.811254090697 10
f 220611//31420 220612//31420 8654//31420
f 8653//31420 220385//31420 220609//31420
f 8654//31420 220386//31420 220611//31420
v 4301.784973952269 -2693.811254090697 0
v 4323.927026047731 -2693.811254090697 0
f 220613//31421 220614//31421 8083//31421
v 4301.784973952269 -2693.811254090697 10
v 4323.927026047731 -2693.811254090697 10
f 220615//31421 220616//31421 8084//31421
f 8083//31421 8637//31421 220613//31421
f 8084//31421 8638//31421 220615//31421
v 4337.284973952269 -2693.811254090697 0
v 4365.5315 -2693.811254090697 0
vn 0 0 -1.284503289195122e-11
f 220617//64121 220618//64121 220387//64121
v 4337.284973952269 -2693.811254090697 10
v 4365.5315 -2693.811254090697 10
f 220619//64121 220620//64121 220388//64121
f 220387//64121 8067//64121 220617//64121
f 220388//64121 8068//64121 220619//64121
v 4369.4685 -2693.811254090697 0
v 4383.257129293695 -2693.811254090697 0
vn 0 0 -6.270342643663122e-12
f 220621//64122 220622//64122 220390//64122
v 4369.4685 -2693.811254090697 10
v 4383.257129293695 -2693.811254090697 10
f 220623//64122 220624//64122 220392//64122
f 220390//64122 220389//64122 220621//64122
f 220392//64122 220391//64122 220623//64122
v 4404.460070706305 -2693.811254090697 0
v 4418.363711085938 -2693.811254090697 0
vn 0 0 -6.322643630316426e-12
f 220625//64123 220626//64123 220394//64123
v 4404.460070706305 -2693.811254090697 10
v 4418.363711085938 -2693.811254090697 10
f 220627//64123 220628//64123 220396//64123
f 220394//64123 220393//64123 220625//64123
f 220396//64123 220395//64123 220627//64123
v 4439.565888914061 -2693.811254090697 0
v 4453.866115004646 -2693.811254090697 0
f 220629//31425 220630//31425 220398//31425
v 4439.565888914061 -2693.811254090697 10
v 4453.866115004646 -2693.811254090697 10
f 220631//31425 220632//31425 220400//31425
vn 0 0 -6.502989931770638e-12
f 220398//64124 220397//64124 220629//64124
f 220400//64124 220399//64124 220631//64124
v 4475.0636849953535 -2693.811254090697 0
v 4489.366115004646 -2693.811254090697 0
f 220633//31426 220634//31426 220402//31426
v 4475.0636849953535 -2693.811254090697 10
v 4489.366115004646 -2693.811254090697 10
f 220635//31426 220636//31426 220404//31426
f 220402//44333 220401//44333 220633//44333
f 220404//44333 220403//44333 220635//44333
v 4510.5636849953535 -2693.811254090697 0
v 4524.876457289468 -2693.811254090697 0
vn 0 0 -6.5086952845897205e-12
f 220637//64125 220638//64125 220406//64125
v 4510.5636849953535 -2693.811254090697 10
v 4524.876457289468 -2693.811254090697 10
f 220639//64125 220640//64125 220408//64125
f 220406//31427 220405//31427 220637//31427
f 220408//31427 220407//31427 220639//31427
v 4546.054542710533 -2693.811254090697 0
v 4560.376457289468 -2693.811254090697 0
f 220641//31428 220642//31428 220410//31428
v 4546.054542710533 -2693.811254090697 10
v 4560.376457289468 -2693.811254090697 10
f 220643//31428 220644//31428 220412//31428
f 220410//31428 220409//31428 220641//31428
f 220412//31428 220411//31428 220643//31428
v 4581.554542710533 -2693.811254090697 0
v 4595.379348322417 -2693.811254090697 0
vn 0 0 -6.286793728524838e-12
f 220645//64126 220646//64126 220414//64126
v 4581.554542710533 -2693.811254090697 10
v 4595.379348322417 -2693.811254090697 10
f 220647//64126 220648//64126 220416//64126
f 220414//31429 220413//31429 220645//31429
f 220416//31429 220415//31429 220647//31429
v 4616.551851677584 -2693.811254090697 0
v 4630.879348322417 -2693.811254090697 0
vn 0 0 -6.515391144072712e-12
f 220649//64127 220650//64127 220418//64127
v 4616.551851677584 -2693.811254090697 10
v 4630.879348322417 -2693.811254090697 10
f 220651//64127 220652//64127 220420//64127
f 220418//31430 220417//31430 220649//31430
f 220420//31430 220419//31430 220651//31430
v 4652.051851677584 -2693.811254090697 0
v 4666.361307167231 -2693.811254090697 0
vn 0 0 -6.507186976544748e-12
f 220653//64128 220654//64128 220422//64128
v 4652.051851677584 -2693.811254090697 10
v 4666.361307167231 -2693.811254090697 10
f 220655//64128 220656//64128 220424//64128
f 220422//31431 220421//31431 220653//31431
f 220424//31431 220423//31431 220655//31431
v 4687.56809283277 -2693.811254090697 0
v 4701.861307167231 -2693.811254090697 0
f 220657//31432 220658//31432 220426//31432
v 4687.56809283277 -2693.811254090697 10
v 4701.861307167231 -2693.811254090697 10
f 220659//31432 220660//31432 220428//31432
f 220426//31432 220425//31432 220657//31432
f 220428//31432 220427//31432 220659//31432
v 4723.06809283277 -2693.811254090697 0
v 4737.363711085938 -2693.811254090697 0
f 220661//44337 220662//44337 220430//44337
v 4723.06809283277 -2693.811254090697 10
v 4737.363711085938 -2693.811254090697 10
f 220663//44337 220664//44337 220432//44337
f 220430//44337 220429//44337 220661//44337
f 220432//44337 220431//44337 220663//44337
v 4758.565888914061 -2693.811254090697 0
v 4772.863711085938 -2693.811254090697 0
f 220665//31424 220666//31424 220434//31424
v 4758.565888914061 -2693.811254090697 10
v 4772.863711085938 -2693.811254090697 10
f 220667//31424 220668//31424 220436//31424
f 220434//31424 220433//31424 220665//31424
f 220436//31424 220435//31424 220667//31424
v 4794.065888914061 -2693.811254090697 0
v 4819.0315 -2693.811254090697 0
vn 0 0 -1.135304550459236e-11
f 220669//64129 220670//64129 220438//64129
v 4794.065888914061 -2693.811254090697 10
v 4819.0315 -2693.811254090697 10
f 220671//64129 220672//64129 220440//64129
f 220438//64129 220437//64129 220669//64129
f 220440//64129 220439//64129 220671//64129
v 4822.9685 -2693.811254090697 0
v 4880.799168124762 -2693.811254090697 0
vn 0 0 -2.6298343129729924e-11
f 220673//64130 220674//64130 220442//64130
v 4822.9685 -2693.811254090697 10
v 4880.799168124762 -2693.811254090697 10
f 220675//64130 220676//64130 220444//64130
f 220442//64130 220441//64130 220673//64130
f 220444//64130 220443//64130 220675//64130
v 3348.1 -2693.8083540906973 0
v 3482.7229576018567 -2693.8083540906973 0
vn 0 0 -0.39040657697799436
f 220677//64131 220678//64131 220446//64131
v 3348.1 -2693.8083540906973 10
v 3482.7229576018567 -2693.8083540906973 10
f 220679//64131 220680//64131 220448//64131
vn 0 0 -0.3904038444033506
f 220446//64132 220445//64132 220677//64132
f 220448//64132 220447//64132 220679//64132
v 3486.2770423981424 -2693.8083540906973 0
v 3488.068131464183 -2693.8083540906973 0
vn 0 0 -0.005194158290620894
f 220681//64133 220682//64133 220450//64133
v 3486.2770423981424 -2693.8083540906973 10
v 3488.068131464183 -2693.8083540906973 10
f 220683//64133 220684//64133 220452//64133
vn 0 0 -0.005184368888081137
f 220450//64134 220449//64134 220681//64134
f 220452//64134 220451//64134 220683//64134
v 3489.895664618884 -2693.8083540906973 0
v 3492.068131464183 -2693.8083540906973 0
vn 0 0 -0.006300153850279343
f 220685//64135 220686//64135 220454//64135
v 3489.895664618884 -2693.8083540906973 10
v 3492.068131464183 -2693.8083540906973 10
f 220687//64135 220688//64135 220456//64135
vn 0 0 -0.006278530475097367
f 220454//64136 220453//64136 220685//64136
f 220456//64136 220455//64136 220687//64136
v 3493.895664618884 -2693.8083540906973 0
v 3496.068131464183 -2693.8083540906973 0
f 220689//64135 220690//64135 220458//64135
v 3493.895664618884 -2693.8083540906973 10
v 3496.068131464183 -2693.8083540906973 10
f 220691//64135 220692//64135 220460//64135
f 220458//64136 220457//64136 220689//64136
f 220460//64136 220459//64136 220691//64136
v 3497.895664618884 -2693.8083540906973 0
v 3500.068131464183 -2693.8083540906973 0
f 220693//64135 220694//64135 220462//64135
v 3497.895664618884 -2693.8083540906973 10
v 3500.068131464183 -2693.8083540906973 10
f 220695//64135 220696//64135 220464//64135
f 220462//64136 220461//64136 220693//64136
f 220464//64136 220463//64136 220695//64136
v 3501.895664618884 -2693.8083540906973 0
v 3504.068131464183 -2693.8083540906973 0
f 220697//64135 220698//64135 220466//64135
v 3501.895664618884 -2693.8083540906973 10
v 3504.068131464183 -2693.8083540906973 10
f 220699//64135 220700//64135 220468//64135
f 220466//64136 220465//64136 220697//64136
f 220468//64136 220467//64136 220699//64136
v 3505.895664618884 -2693.8083540906973 0
v 3508.068131464183 -2693.8083540906973 0
f 220701//64135 220702//64135 220470//64135
v 3505.895664618884 -2693.8083540906973 10
v 3508.068131464183 -2693.8083540906973 10
f 220703//64135 220704//64135 220472//64135
f 220470//64136 220469//64136 220701//64136
f 220472//64136 220471//64136 220703//64136
v 3509.895664618884 -2693.8083540906973 0
v 3512.068131464183 -2693.8083540906973 0
f 220705//64135 220706//64135 220474//64135
v 3509.895664618884 -2693.8083540906973 10
v 3512.068131464183 -2693.8083540906973 10
f 220707//64135 220708//64135 220476//64135
f 220474//64136 220473//64136 220705//64136
f 220476//64136 220475//64136 220707//64136
v 3513.895664618884 -2693.8083540906973 0
v 3516.068131464183 -2693.8083540906973 0
f 220709//64135 220710//64135 220478//64135
v 3513.895664618884 -2693.8083540906973 10
v 3516.068131464183 -2693.8083540906973 10
f 220711//64135 220712//64135 220480//64135
f 220478//64136 220477//64136 220709//64136
f 220480//64136 220479//64136 220711//64136
v 3517.895664618884 -2693.8083540906973 0
v 3519.3854174499734 -2693.8083540906973 0
vn 0 0 -0.0043202832094134825
f 220713//64137 220714//64137 220482//64137
v 3517.895664618884 -2693.8083540906973 10
v 3519.3854174499734 -2693.8083540906973 10
f 220715//64137 220716//64137 220484//64137
vn 0 0 -0.0043029840874823306
f 220482//64138 220481//64138 220713//64138
f 220484//64138 220483//64138 220715//64138
v 3522.6145825500257 -2693.8083540906973 0
v 3601.7229576018567 -2693.8083540906973 0
vn 0 0 -0.22941428761070934
f 220717//64139 220718//64139 220486//64139
v 3522.6145825500257 -2693.8083540906973 10
v 3601.7229576018567 -2693.8083540906973 10
f 220719//64139 220720//64139 220488//64139
vn 0 0 -0.22940882246142041
f 220486//64140 220485//64140 220717//64140
f 220488//64140 220487//64140 220719//64140
v 3605.2770423981424 -2693.8083540906973 0
v 3606.6485816485942 -2693.8083540906973 0
vn 0 0 -0.0039774638256238224
f 220721//64141 220722//64141 220490//64141
v 3605.2770423981424 -2693.8083540906973 10
v 3606.6485816485942 -2693.8083540906973 10
f 220723//64141 220724//64141 220492//64141
vn 0 0 -0.003967674423084066
f 220490//64142 220489//64142 220721//64142
f 220492//64142 220491//64142 220723//64142
v 3609.323061476362 -2693.8083540906973 0
v 3610.6485816485942 -2693.8083540906973 0
vn 0 0 -0.003844008498809975
f 220725//64143 220726//64143 220494//64143
v 3609.323061476362 -2693.8083540906973 10
v 3610.6485816485942 -2693.8083540906973 10
f 220727//64143 220728//64143 220496//64143
vn 0 0 -0.003833890681245024
f 220494//64144 220493//64144 220725//64144
f 220496//64144 220495//64144 220727//64144
v 3613.323061476362 -2693.8083540906973 0
v 3614.6485816485942 -2693.8083540906973 0
f 220729//64143 220730//64143 220498//64143
v 3613.323061476362 -2693.8083540906973 10
v 3614.6485816485942 -2693.8083540906973 10
f 220731//64143 220732//64143 220500//64143
f 220498//64144 220497//64144 220729//64144
f 220500//64144 220499//64144 220731//64144
v 3617.323061476362 -2693.8083540906973 0
v 3618.6485816485942 -2693.8083540906973 0
f 220733//64143 220734//64143 220502//64143
v 3617.323061476362 -2693.8083540906973 10
v 3618.6485816485942 -2693.8083540906973 10
f 220735//64143 220736//64143 220504//64143
f 220502//64144 220501//64144 220733//64144
f 220504//64144 220503//64144 220735//64144
v 3621.323061476362 -2693.8083540906973 0
v 3622.6485816485942 -2693.8083540906973 0
f 220737//64143 220738//64143 220506//64143
v 3621.323061476362 -2693.8083540906973 10
v 3622.6485816485942 -2693.8083540906973 10
f 220739//64143 220740//64143 220508//64143
f 220506//64144 220505//64144 220737//64144
f 220508//64144 220507//64144 220739//64144
v 3625.323061476362 -2693.8083540906973 0
v 3626.6485816485942 -2693.8083540906973 0
f 220741//64143 220742//64143 220510//64143
v 3625.323061476362 -2693.8083540906973 10
v 3626.6485816485942 -2693.8083540906973 10
f 220743//64143 220744//64143 220512//64143
f 220510//64144 220509//64144 220741//64144
f 220512//64144 220511//64144 220743//64144
v 3629.323061476362 -2693.8083540906973 0
v 3630.6485816485942 -2693.8083540906973 0
f 220745//64143 220746//64143 220514//64143
v 3629.323061476362 -2693.8083540906973 10
v 3630.6485816485942 -2693.8083540906973 10
f 220747//64143 220748//64143 220516//64143
f 220514//64144 220513//64144 220745//64144
f 220516//64144 220515//64144 220747//64144
v 3633.323061476362 -2693.8083540906973 0
v 3634.6485816485942 -2693.8083540906973 0
f 220749//64143 220750//64143 220518//64143
v 3633.323061476362 -2693.8083540906973 10
v 3634.6485816485942 -2693.8083540906973 10
f 220751//64143 220752//64143 220520//64143
f 220518//64144 220517//64144 220749//64144
f 220520//64144 220519//64144 220751//64144
v 3637.323061476362 -2693.8083540906973 0
v 3638.3854174499734 -2693.8083540906973 0
vn 0 0 -0.0030808323229411863
f 220753//64145 220754//64145 220522//64145
v 3637.323061476362 -2693.8083540906973 10
v 3638.3854174499734 -2693.8083540906973 10
f 220755//64145 220756//64145 220524//64145
vn 0 0 -0.0030750387586270596
f 220522//64146 220521//64146 220753//64146
f 220524//64146 220523//64146 220755//64146
v 3641.6145825500257 -2693.8083540906973 0
v 3732.2229576018576 -2693.8083540906973 0
vn 0 0 -0.26276428760495524
f 220757//64147 220758//64147 220526//64147
v 3641.6145825500257 -2693.8083540906973 10
v 3732.2229576018576 -2693.8083540906973 10
f 220759//64147 220760//64147 220528//64147
vn 0 0 -0.2627588224556663
f 220526//64148 220525//64148 220757//64148
f 220528//64148 220527//64148 220759//64148
v 3735.7770423981433 -2693.8083540906973 0
v 3737.568131464183 -2693.8083540906973 0
vn 0 0 -0.005194158290618256
f 220761//64149 220762//64149 220530//64149
v 3735.7770423981433 -2693.8083540906973 10
v 3737.568131464183 -2693.8083540906973 10
f 220763//64149 220764//64149 220532//64149
vn 0 0 -0.0051843688880785
f 220530//64150 220529//64150 220761//64150
f 220532//64150 220531//64150 220763//64150
v 3739.395664618884 -2693.8083540906973 0
v 3741.568131464183 -2693.8083540906973 0
f 220765//64135 220766//64135 220534//64135
v 3739.395664618884 -2693.8083540906973 10
v 3741.568131464183 -2693.8083540906973 10
f 220767//64135 220768//64135 220536//64135
f 220534//64136 220533//64136 220765//64136
f 220536//64136 220535//64136 220767//64136
v 3743.395664618884 -2693.8083540906973 0
v 3745.568131464183 -2693.8083540906973 0
f 220769//64135 220770//64135 220538//64135
v 3743.395664618884 -2693.8083540906973 10
v 3745.568131464183 -2693.8083540906973 10
f 220771//64135 220772//64135 220540//64135
f 220538//64136 220537//64136 220769//64136
f 220540//64136 220539//64136 220771//64136
v 3747.395664618884 -2693.8083540906973 0
v 3749.568131464183 -2693.8083540906973 0
f 220773//64135 220774//64135 220542//64135
v 3747.395664618884 -2693.8083540906973 10
v 3749.568131464183 -2693.8083540906973 10
f 220775//64135 220776//64135 220544//64135
f 220542//64136 220541//64136 220773//64136
f 220544//64136 220543//64136 220775//64136
v 3751.395664618884 -2693.8083540906973 0
v 3753.568131464183 -2693.8083540906973 0
f 220777//64135 220778//64135 220546//64135
v 3751.395664618884 -2693.8083540906973 10
v 3753.568131464183 -2693.8083540906973 10
f 220779//64135 220780//64135 220548//64135
f 220546//64136 220545//64136 220777//64136
f 220548//64136 220547//64136 220779//64136
v 3755.395664618884 -2693.8083540906973 0
v 3757.568131464183 -2693.8083540906973 0
f 220781//64135 220782//64135 220550//64135
v 3755.395664618884 -2693.8083540906973 10
v 3757.568131464183 -2693.8083540906973 10
f 220783//64135 220784//64135 220552//64135
f 220550//64136 220549//64136 220781//64136
f 220552//64136 220551//64136 220783//64136
v 3759.395664618884 -2693.8083540906973 0
v 3761.568131464183 -2693.8083540906973 0
f 220785//64135 220786//64135 220554//64135
v 3759.395664618884 -2693.8083540906973 10
v 3761.568131464183 -2693.8083540906973 10
f 220787//64135 220788//64135 220556//64135
f 220554//64136 220553//64136 220785//64136
f 220556//64136 220555//64136 220787//64136
v 3763.395664618884 -2693.8083540906973 0
v 3765.568131464183 -2693.8083540906973 0
f 220789//64135 220790//64135 220558//64135
v 3763.395664618884 -2693.8083540906973 10
v 3765.568131464183 -2693.8083540906973 10
f 220791//64135 220792//64135 220560//64135
f 220558//64136 220557//64136 220789//64136
f 220560//64136 220559//64136 220791//64136
v 3767.395664618884 -2693.8083540906973 0
v 3768.885417449974 -2693.8083540906973 0
vn 0 0 -0.004320283209414802
f 220793//64151 220794//64151 220562//64151
v 3767.395664618884 -2693.8083540906973 10
v 3768.885417449974 -2693.8083540906973 10
f 220795//64151 220796//64151 220564//64151
vn 0 0 -0.004302984087483649
f 220562//64152 220561//64152 220793//64152
f 220564//64152 220563//64152 220795//64152
v 3772.114582550026 -2693.8083540906973 0
v 3883.0315 -2693.8083540906973 0
vn 0 0 -0.3216590605494008
f 220797//64153 220798//64153 220566//64153
v 3772.114582550026 -2693.8083540906973 10
v 3883.0315 -2693.8083540906973 10
f 220799//64153 220800//64153 220568//64153
vn 0 0 -0.3216563279747557
f 220566//64154 220565//64154 220797//64154
f 220568//64154 220567//64154 220799//64154
v 3886.9685 -2693.8083540906973 0
v 3912.5315 -2693.8083540906973 0
f 220801//61461 220802//61461 220570//61461
v 3886.9685 -2693.8083540906973 10
v 3912.5315 -2693.8083540906973 10
f 220803//61461 220804//61461 220572//61461
f 220570//61461 220569//61461 220801//61461
f 220572//61461 220571//61461 220803//61461
v 3916.4685 -2693.8083540906973 0
vn 0 0 -0.05177174552948434
f 220805//64155 9261//64155 220574//64155
v 3916.4685 -2693.8083540906973 10
f 220806//64155 9262//64155 220576//64155
vn 0 0 -0.051771048657016136
f 220574//64156 220573//64156 220805//64156
f 220576//64156 220575//64156 220806//64156
v 3969.4282981056713 -2693.8083540906973 0
vn 0 0 -0.06307362003397972
f 9245//64157 220807//64157 10063//64157
v 3969.4282981056713 -2693.8083540906973 10
f 9246//64157 220808//64157 10064//64157
vn 0 0 -0.06306923419348677
f 10063//64158 220577//64158 9245//64158
f 10064//64158 220578//64158 9246//64158
v 3982.783701894329 -2693.8083540906973 0
v 4004.9360743173793 -2693.8083540906973 0
vn 0 0 -0.06424188001575616
f 220809//64159 220810//64159 220579//64159
v 3982.783701894329 -2693.8083540906973 10
v 4004.9360743173793 -2693.8083540906973 10
f 220811//64159 220812//64159 220580//64159
vn 0 0 -0.06423450207970535
f 220579//64160 10047//64160 220809//64160
f 220580//64160 10048//64160 220811//64160
v 4018.2761256826207 -2693.8083540906973 0
v 4040.4360743173793 -2693.8083540906973 0
vn 0 0 -0.06426385102970704
f 220813//64161 220814//64161 220582//64161
v 4018.2761256826207 -2693.8083540906973 10
v 4040.4360743173793 -2693.8083540906973 10
f 220815//64161 220816//64161 220584//64161
vn 0 0 -0.06425647309365491
f 220582//64162 220581//64162 220813//64162
f 220584//64162 220583//64162 220815//64162
v 4053.7761256826207 -2693.8083540906973 0
v 4075.969133726884 -2693.8083540906973 0
vn 0 0 -0.06435972331725458
f 220817//64163 220818//64163 220586//64163
v 4053.7761256826207 -2693.8083540906973 10
v 4075.969133726884 -2693.8083540906973 10
f 220819//64163 220820//64163 220588//64163
vn 0 0 -0.06435234538120378
f 220586//64164 220585//64164 220817//64164
f 220588//64164 220587//64164 220819//64164
v 4089.2442662731155 -2693.8083540906973 0
v 4111.469133726884 -2693.8083540906973 0
vn 0 0 -0.0644521156048036
f 220821//64165 220822//64165 220590//64165
v 4089.2442662731155 -2693.8083540906973 10
v 4111.469133726884 -2693.8083540906973 10
f 220823//64165 220824//64165 220592//64165
vn 0 0 -0.06444473766875411
f 220590//64166 220589//64166 220821//64166
f 220592//64166 220591//64166 220823//64166
v 4124.744266273116 -2693.8083540906973 0
v 4146.478532909066 -2693.8083540906973 0
vn 0 0 -0.06302937323337515
f 220825//64167 220826//64167 220594//64167
v 4124.744266273116 -2693.8083540906973 10
v 4146.478532909066 -2693.8083540906973 10
f 220827//64167 220828//64167 220596//64167
vn 0 0 -0.06302199529732566
f 220594//64168 220593//64168 220825//64168
f 220596//64168 220595//64168 220827//64168
v 4159.735067090933 -2693.8083540906973 0
v 4181.978532909066 -2693.8083540906973 0
vn 0 0 -0.06450605086145296
f 220829//64169 220830//64169 220598//64169
v 4159.735067090933 -2693.8083540906973 10
v 4181.978532909066 -2693.8083540906973 10
f 220831//64169 220832//64169 220600//64169
vn 0 0 -0.06449867292540348
f 220598//64170 220597//64170 220829//64170
f 220600//64170 220599//64170 220831//64170
v 4195.235067090933 -2693.8083540906973 0
v 4217.4257162572385 -2693.8083540906973 0
vn 0 0 -0.06435288257117842
f 220833//64171 220834//64171 220602//64171
v 4195.235067090933 -2693.8083540906973 10
v 4217.4257162572385 -2693.8083540906973 10
f 220835//64171 220836//64171 220604//64171
vn 0 0 -0.06434849673068548
f 220602//64172 220601//64172 220833//64172
f 220604//64172 220603//64172 220835//64172
v 4230.786083742761 -2693.8083540906973 0
v 4252.9257162572385 -2693.8083540906973 0
vn 0 0 -0.06420493428090299
f 220837//64173 220838//64173 220606//64173
v 4230.786083742761 -2693.8083540906973 10
v 4252.9257162572385 -2693.8083540906973 10
f 220839//64173 220840//64173 220608//64173
vn 0 0 -0.06420354053596658
f 220606//64174 220605//64174 220837//64174
f 220608//64174 220607//64174 220839//64174
v 4266.286083742761 -2693.8083540906973 0
v 4288.42829810567 -2693.8083540906973 0
vn 0 0 -0.06421242164135413
f 220841//64175 220842//64175 220610//64175
v 4266.286083742761 -2693.8083540906973 10
v 4288.42829810567 -2693.8083540906973 10
f 220843//64175 220844//64175 220612//64175
vn 0 0 -0.06420803580086118
f 220610//64176 220609//64176 220841//64176
f 220612//64176 220611//64176 220843//64176
v 4301.783701894329 -2693.8083540906973 0
v 4323.92829810567 -2693.8083540906973 0
vn 0 0 -0.06421932900180419
f 220845//64177 220846//64177 220614//64177
v 4301.783701894329 -2693.8083540906973 10
v 4323.92829810567 -2693.8083540906973 10
f 220847//64177 220848//64177 220616//64177
vn 0 0 -0.06421195106575471
f 220614//64178 220613//64178 220845//64178
f 220616//64178 220615//64178 220847//64178
v 4337.283701894329 -2693.8083540906973 0
v 4365.5315 -2693.8083540906973 0
vn 0 0 -0.0819186144923051
f 220849//64179 220850//64179 220618//64179
v 4337.283701894329 -2693.8083540906973 10
v 4365.5315 -2693.8083540906973 10
f 220851//64179 220852//64179 220620//64179
vn 0 0 -0.08191492552428037
f 220618//64180 220617//64180 220849//64180
f 220620//64180 220619//64180 220851//64180
v 4369.4685 -2693.8083540906973 0
v 4383.257511085938 -2693.8083540906973 0
vn 0 0 -0.03998813214231762
f 220853//64181 220854//64181 220622//64181
v 4369.4685 -2693.8083540906973 10
v 4383.257511085938 -2693.8083540906973 10
f 220855//64181 220856//64181 220624//64181
vn 0 0 -0.03998702494481198
f 220622//64182 220621//64182 220853//64182
f 220624//64182 220623//64182 220855//64182
v 4404.459688914061 -2693.8083540906973 0
v 4418.364092878181 -2693.8083540906973 0
vn 0 0 -0.04032277148898594
f 220857//64183 220858//64183 220626//64183
v 4404.459688914061 -2693.8083540906973 10
v 4418.364092878181 -2693.8083540906973 10
f 220859//64183 220860//64183 220628//64183
vn 0 0 -0.04032055709397731
f 220626//64184 220625//64184 220857//64184
f 220628//64184 220627//64184 220859//64184
v 4439.565507121819 -2693.8083540906973 0
v 4453.866496796889 -2693.8083540906973 0
vn 0 0 -0.04147287005054417
f 220861//64185 220862//64185 220630//64185
v 4439.565507121819 -2693.8083540906973 10
v 4453.866496796889 -2693.8083540906973 10
f 220863//64185 220864//64185 220632//64185
vn 0 0 -0.041470655655538174
f 220630//64186 220629//64186 220861//64186
f 220632//64186 220631//64186 220863//64186
v 4475.063303203111 -2693.8083540906973 0
v 4489.366496796889 -2693.8083540906973 0
vn 0 0 -0.04147926141479595
f 220865//64187 220866//64187 220634//64187
v 4475.063303203111 -2693.8083540906973 10
v 4489.366496796889 -2693.8083540906973 10
f 220867//64187 220868//64187 220636//64187
vn 0 0 -0.04147704701978996
f 220634//64188 220633//64188 220865//64188
f 220636//64188 220635//64188 220867//64188
v 4510.563303203111 -2693.8083540906973 0
v 4524.87683908171 -2693.8083540906973 0
vn 0 0 -0.041509254040773096
f 220869//64189 220870//64189 220638//64189
v 4510.563303203111 -2693.8083540906973 10
v 4524.87683908171 -2693.8083540906973 10
f 220871//64189 220872//64189 220640//64189
vn 0 0 -0.0415070396457671
f 220638//64190 220637//64190 220869//64190
f 220640//64190 220639//64190 220871//64190
v 4546.05416091829 -2693.8083540906973 0
v 4560.37683908171 -2693.8083540906973 0
vn 0 0 -0.041535766666749074
f 220873//64191 220874//64191 220642//64191
v 4546.05416091829 -2693.8083540906973 10
v 4560.37683908171 -2693.8083540906973 10
f 220875//64191 220876//64191 220644//64191
vn 0 0 -0.04153355227174308
f 220642//64192 220641//64192 220873//64192
f 220644//64192 220643//64192 220875//64192
v 4581.55416091829 -2693.8083540906973 0
v 4595.37973011466 -2693.8083540906973 0
vn 0 0 -0.04009415066255079
f 220877//64193 220878//64193 220646//64193
v 4581.55416091829 -2693.8083540906973 10
v 4595.37973011466 -2693.8083540906973 10
f 220879//64193 220880//64193 220648//64193
vn 0 0 -0.040091936267544794
f 220646//64194 220645//64194 220877//64194
f 220648//64194 220647//64194 220879//64194
v 4616.551469885341 -2693.8083540906973 0
v 4630.87973011466 -2693.8083540906973 0
vn 0 0 -0.041551954657850845
f 220881//64195 220882//64195 220650//64195
v 4616.551469885341 -2693.8083540906973 10
v 4630.87973011466 -2693.8083540906973 10
f 220883//64195 220884//64195 220652//64195
vn 0 0 -0.04154974026284485
f 220650//64196 220649//64196 220881//64196
f 220652//64196 220651//64196 220883//64196
v 4652.051469885341 -2693.8083540906973 0
v 4666.361688959474 -2693.8083540906973 0
vn 0 0 -0.041499635307821844
f 220885//64197 220886//64197 220654//64197
v 4652.051469885341 -2693.8083540906973 10
v 4666.361688959474 -2693.8083540906973 10
f 220887//64197 220888//64197 220656//64197
vn 0 0 -0.04149742091281321
f 220654//64198 220653//64198 220885//64198
f 220656//64198 220655//64198 220887//64198
v 4687.567711040527 -2693.8083540906973 0
v 4701.861688959474 -2693.8083540906973 0
vn 0 0 -0.04145253595779195
f 220889//64199 220890//64199 220658//64199
v 4687.567711040527 -2693.8083540906973 10
v 4701.861688959474 -2693.8083540906973 10
f 220891//64199 220892//64199 220660//64199
vn 0 0 -0.041450321562780675
f 220658//64200 220657//64200 220889//64200
f 220660//64200 220659//64200 220891//64200
v 4723.067711040527 -2693.8083540906973 0
v 4737.364092878181 -2693.8083540906973 0
vn 0 0 -0.04145950732203953
f 220893//64201 220894//64201 220662//64201
v 4723.067711040527 -2693.8083540906973 10
v 4737.364092878181 -2693.8083540906973 10
f 220895//64201 220896//64201 220664//64201
vn 0 0 -0.041457292927030896
f 220662//64202 220661//64202 220893//64202
f 220664//64202 220663//64202 220895//64202
v 4758.565507121819 -2693.8083540906973 0
v 4772.864092878181 -2693.8083540906973 0
vn 0 0 -0.04146589868629131
f 220897//64203 220898//64203 220666//64203
v 4758.565507121819 -2693.8083540906973 10
v 4772.864092878181 -2693.8083540906973 10
f 220899//64203 220900//64203 220668//64203
vn 0 0 -0.041463684291285316
f 220666//64204 220665//64204 220897//64204
f 220668//64204 220667//64204 220899//64204
v 4794.065507121819 -2693.8083540906973 0
v 4819.0315 -2693.8083540906973 0
vn 0 0 -0.07240137933422777
f 220901//64205 220902//64205 220670//64205
v 4794.065507121819 -2693.8083540906973 10
v 4819.0315 -2693.8083540906973 10
f 220903//64205 220904//64205 220672//64205
vn 0 0 -0.07240027213672477
f 220670//64206 220669//64206 220901//64206
f 220672//64206 220671//64206 220903//64206
v 4822.9685 -2693.8083540906973 0
v 4880.79917129243 -2693.8083540906973 0
vn 0 0 -0.16770894671909908
f 220905//64207 220906//64207 220674//64207
v 4822.9685 -2693.8083540906973 10
v 4880.79917129243 -2693.8083540906973 10
f 220907//64207 220908//64207 220676//64207
vn 0 0 -0.16770893753286137
f 220674//64208 220673//64208 220905//64208
f 220676//64208 220675//64208 220907//64208
v 3348.1 -2693.7937540906973 0
v 3482.727701429422 -2693.7937540906973 0
vn 0 0 -1.9655644408659354
f 220909//64209 220910//64209 220678//64209
v 3348.1 -2693.7937540906973 10
v 3482.727701429422 -2693.7937540906973 10
f 220911//64209 220912//64209 220680//64209
vn 0 0 -1.965495180983485
f 220678//64210 220677//64210 220909//64210
f 220680//64210 220679//64210 220911//64210
v 3486.2722985705773 -2693.7937540906973 0
v 3488.080382318798 -2693.7937540906973 0
vn 0 0 -0.026398022723973902
f 220913//64211 220914//64211 220682//64211
v 3486.2722985705773 -2693.7937540906973 10
v 3488.080382318798 -2693.7937540906973 10
f 220915//64211 220916//64211 220684//64211
vn 0 0 -0.02614990036414327
f 220682//64212 220681//64212 220913//64212
f 220684//64212 220683//64212 220915//64212
v 3489.870376677093 -2693.7937540906973 0
v 3492.080382318798 -2693.7937540906973 0
vn 0 0 -0.032266082368830745
f 220917//64213 220918//64213 220686//64213
v 3489.870376677093 -2693.7937540906973 10
v 3492.080382318798 -2693.7937540906973 10
f 220919//64213 220920//64213 220688//64213
vn 0 0 -0.031718015941305654
f 220686//64214 220685//64214 220917//64214
f 220688//64214 220687//64214 220919//64214
v 3493.870376677093 -2693.7937540906973 0
v 3496.080382318798 -2693.7937540906973 0
f 220921//64213 220922//64213 220690//64213
v 3493.870376677093 -2693.7937540906973 10
v 3496.080382318798 -2693.7937540906973 10
f 220923//64213 220924//64213 220692//64213
f 220690//64214 220689//64214 220921//64214
f 220692//64214 220691//64214 220923//64214
v 3497.870376677093 -2693.7937540906973 0
v 3500.080382318798 -2693.7937540906973 0
f 220925//64213 220926//64213 220694//64213
v 3497.870376677093 -2693.7937540906973 10
v 3500.080382318798 -2693.7937540906973 10
f 220927//64213 220928//64213 220696//64213
f 220694//64214 220693//64214 220925//64214
f 220696//64214 220695//64214 220927//64214
v 3501.870376677093 -2693.7937540906973 0
v 3504.080382318798 -2693.7937540906973 0
f 220929//64213 220930//64213 220698//64213
v 3501.870376677093 -2693.7937540906973 10
v 3504.080382318798 -2693.7937540906973 10
f 220931//64213 220932//64213 220700//64213
f 220698//64214 220697//64214 220929//64214
f 220700//64214 220699//64214 220931//64214
v 3505.870376677093 -2693.7937540906973 0
v 3508.080382318798 -2693.7937540906973 0
f 220933//64213 220934//64213 220702//64213
v 3505.870376677093 -2693.7937540906973 10
v 3508.080382318798 -2693.7937540906973 10
f 220935//64213 220936//64213 220704//64213
f 220702//64214 220701//64214 220933//64214
f 220704//64214 220703//64214 220935//64214
v 3509.870376677093 -2693.7937540906973 0
v 3512.080382318798 -2693.7937540906973 0
f 220937//64213 220938//64213 220706//64213
v 3509.870376677093 -2693.7937540906973 10
v 3512.080382318798 -2693.7937540906973 10
f 220939//64213 220940//64213 220708//64213
f 220706//64214 220705//64214 220937//64214
f 220708//64214 220707//64214 220939//64214
v 3513.870376677093 -2693.7937540906973 0
v 3516.080382318798 -2693.7937540906973 0
f 220941//64213 220942//64213 220710//64213
v 3513.870376677093 -2693.7937540906973 10
v 3516.080382318798 -2693.7937540906973 10
f 220943//64213 220944//64213 220712//64213
f 220710//64214 220709//64214 220941//64214
f 220712//64214 220711//64214 220943//64214
v 3517.870376677093 -2693.7937540906973 0
v 3519.390161277538 -2693.7937540906973 0
vn 0 0 -0.0221888551664537
f 220945//64215 220946//64215 220714//64215
v 3517.870376677093 -2693.7937540906973 10
v 3519.390161277538 -2693.7937540906973 10
f 220947//64215 220948//64215 220716//64215
vn 0 0 -0.021750391333864996
f 220714//64216 220713//64216 220945//64216
f 220716//64216 220715//64216 220947//64216
v 3522.609838722461 -2693.7937540906973 0
v 3601.727701429422 -2693.7937540906973 0
vn 0 0 -1.155120795519497
f 220949//64217 220950//64217 220718//64217
v 3522.609838722461 -2693.7937540906973 10
v 3601.727701429422 -2693.7937540906973 10
f 220951//64217 220952//64217 220720//64217
vn 0 0 -1.1549822757546027
f 220718//64218 220717//64218 220949//64218
f 220720//64218 220719//64218 220951//64218
v 3605.2722985705773 -2693.7937540906973 0
v 3606.6608325032093 -2693.7937540906973 0
vn 0 0 -0.020272595416390867
f 220953//64219 220954//64219 220722//64219
v 3605.2722985705773 -2693.7937540906973 10
v 3606.6608325032093 -2693.7937540906973 10
f 220955//64219 220956//64219 220724//64219
vn 0 0 -0.02002447305656024
f 220722//64220 220721//64220 220953//64220
f 220724//64220 220723//64220 220955//64220
v 3609.3177475109414 -2693.7937540906973 0
v 3610.6608325032093 -2693.7937540906973 0
vn 0 0 -0.019609040887075248
f 220957//64221 220958//64221 220726//64221
v 3609.3177475109414 -2693.7937540906973 10
v 3610.6608325032093 -2693.7937540906973 10
f 220959//64221 220960//64221 220728//64221
vn 0 0 -0.019352594514555097
f 220726//64222 220725//64222 220957//64222
f 220728//64222 220727//64222 220959//64222
v 3613.3177475109414 -2693.7937540906973 0
v 3614.6608325032093 -2693.7937540906973 0
f 220961//64221 220962//64221 220730//64221
v 3613.3177475109414 -2693.7937540906973 10
v 3614.6608325032093 -2693.7937540906973 10
f 220963//64221 220964//64221 220732//64221
f 220730//64222 220729//64222 220961//64222
f 220732//64222 220731//64222 220963//64222
v 3617.3177475109414 -2693.7937540906973 0
v 3618.6608325032093 -2693.7937540906973 0
f 220965//64221 220966//64221 220734//64221
v 3617.3177475109414 -2693.7937540906973 10
v 3618.6608325032093 -2693.7937540906973 10
f 220967//64221 220968//64221 220736//64221
f 220734//64222 220733//64222 220965//64222
f 220736//64222 220735//64222 220967//64222
v 3621.3177475109414 -2693.7937540906973 0
v 3622.6608325032093 -2693.7937540906973 0
f 220969//64221 220970//64221 220738//64221
v 3621.3177475109414 -2693.7937540906973 10
v 3622.6608325032093 -2693.7937540906973 10
f 220971//64221 220972//64221 220740//64221
f 220738//64222 220737//64222 220969//64222
f 220740//64222 220739//64222 220971//64222
v 3625.3177475109414 -2693.7937540906973 0
v 3626.6608325032093 -2693.7937540906973 0
f 220973//64221 220974//64221 220742//64221
v 3625.3177475109414 -2693.7937540906973 10
v 3626.6608325032093 -2693.7937540906973 10
f 220975//64221 220976//64221 220744//64221
f 220742//64222 220741//64222 220973//64222
f 220744//64222 220743//64222 220975//64222
v 3629.3177475109414 -2693.7937540906973 0
v 3630.6608325032093 -2693.7937540906973 0
f 220977//64221 220978//64221 220746//64221
v 3629.3177475109414 -2693.7937540906973 10
v 3630.6608325032093 -2693.7937540906973 10
f 220979//64221 220980//64221 220748//64221
f 220746//64222 220745//64222 220977//64222
f 220748//64222 220747//64222 220979//64222
v 3633.3177475109414 -2693.7937540906973 0
v 3634.6608325032093 -2693.7937540906973 0
f 220981//64221 220982//64221 220750//64221
v 3633.3177475109414 -2693.7937540906973 10
v 3634.6608325032093 -2693.7937540906973 10
f 220983//64221 220984//64221 220752//64221
f 220750//64222 220749//64222 220981//64222
f 220752//64222 220751//64222 220983//64222
v 3637.3177475109414 -2693.7937540906973 0
v 3638.390161277538 -2693.7937540906973 0
vn 0 0 -0.015657240992281236
f 220985//64223 220986//64223 220754//64223
v 3637.3177475109414 -2693.7937540906973 10
v 3638.390161277538 -2693.7937540906973 10
f 220987//64223 220988//64223 220756//64223
vn 0 0 -0.015510397214697472
f 220754//64224 220753//64224 220985//64224
f 220756//64224 220755//64224 220987//64224
v 3641.609838722461 -2693.7937540906973 0
v 3732.2277014294227 -2693.7937540906973 0
vn 0 0 -1.3230207955192006
f 220989//64225 220990//64225 220758//64225
v 3641.609838722461 -2693.7937540906973 10
v 3732.2277014294227 -2693.7937540906973 10
f 220991//64225 220992//64225 220760//64225
vn 0 0 -1.3228822757543064
f 220758//64226 220757//64226 220989//64226
f 220760//64226 220759//64226 220991//64226
v 3735.772298570578 -2693.7937540906973 0
v 3737.580382318798 -2693.7937540906973 0
vn 0 0 -0.02639802272396062
f 220993//64227 220994//64227 220762//64227
v 3735.772298570578 -2693.7937540906973 10
v 3737.580382318798 -2693.7937540906973 10
f 220995//64227 220996//64227 220764//64227
vn 0 0 -0.026149900364129994
f 220762//64228 220761//64228 220993//64228
f 220764//64228 220763//64228 220995//64228
v 3739.370376677093 -2693.7937540906973 0
v 3741.580382318798 -2693.7937540906973 0
f 220997//64213 220998//64213 220766//64213
v 3739.370376677093 -2693.7937540906973 10
v 3741.580382318798 -2693.7937540906973 10
f 220999//64213 221000//64213 220768//64213
f 220766//64214 220765//64214 220997//64214
f 220768//64214 220767//64214 220999//64214
v 3743.370376677093 -2693.7937540906973 0
v 3745.580382318798 -2693.7937540906973 0
f 221001//64213 221002//64213 220770//64213
v 3743.370376677093 -2693.7937540906973 10
v 3745.580382318798 -2693.7937540906973 10
f 221003//64213 221004//64213 220772//64213
f 220770//64214 220769//64214 221001//64214
f 220772//64214 220771//64214 221003//64214
v 3747.370376677093 -2693.7937540906973 0
v 3749.580382318798 -2693.7937540906973 0
f 221005//64213 221006//64213 220774//64213
v 3747.370376677093 -2693.7937540906973 10
v 3749.580382318798 -2693.7937540906973 10
f 221007//64213 221008//64213 220776//64213
f 220774//64214 220773//64214 221005//64214
f 220776//64214 220775//64214 221007//64214
v 3751.370376677093 -2693.7937540906973 0
v 3753.580382318798 -2693.7937540906973 0
f 221009//64213 221010//64213 220778//64213
v 3751.370376677093 -2693.7937540906973 10
v 3753.580382318798 -2693.7937540906973 10
f 221011//64213 221012//64213 220780//64213
f 220778//64214 220777//64214 221009//64214
f 220780//64214 220779//64214 221011//64214
v 3755.370376677093 -2693.7937540906973 0
v 3757.580382318798 -2693.7937540906973 0
f 221013//64213 221014//64213 220782//64213
v 3755.370376677093 -2693.7937540906973 10
v 3757.580382318798 -2693.7937540906973 10
f 221015//64213 221016//64213 220784//64213
f 220782//64214 220781//64214 221013//64214
f 220784//64214 220783//64214 221015//64214
v 3759.370376677093 -2693.7937540906973 0
v 3761.580382318798 -2693.7937540906973 0
f 221017//64213 221018//64213 220786//64213
v 3759.370376677093 -2693.7937540906973 10
v 3761.580382318798 -2693.7937540906973 10
f 221019//64213 221020//64213 220788//64213
f 220786//64214 220785//64214 221017//64214
f 220788//64214 220787//64214 221019//64214
v 3763.370376677093 -2693.7937540906973 0
v 3765.580382318798 -2693.7937540906973 0
f 221021//64213 221022//64213 220790//64213
v 3763.370376677093 -2693.7937540906973 10
v 3765.580382318798 -2693.7937540906973 10
f 221023//64213 221024//64213 220792//64213
f 220790//64214 220789//64214 221021//64214
f 220792//64214 220791//64214 221023//64214
v 3767.370376677093 -2693.7937540906973 0
v 3768.8901612775385 -2693.7937540906973 0
vn 0 0 -0.02218885516646034
f 221025//64229 221026//64229 220794//64229
v 3767.370376677093 -2693.7937540906973 10
v 3768.8901612775385 -2693.7937540906973 10
f 221027//64229 221028//64229 220796//64229
vn 0 0 -0.021750391333871633
f 220794//64230 220793//64230 221025//64230
f 220796//64230 220795//64230 221027//64230
v 3772.1098387224615 -2693.7937540906973 0
v 3883.0315 -2693.7937540906973 0
vn 0 0 -1.6194562546490765
f 221029//64231 221030//64231 220798//64231
v 3772.1098387224615 -2693.7937540906973 10
v 3883.0315 -2693.7937540906973 10
f 221031//64231 221032//64231 220800//64231
vn 0 0 -1.6193869947666326
f 220798//64232 220797//64232 221029//64232
f 220800//64232 220799//64232 221031//64232
v 3886.9685 -2693.7937540906973 0
v 3912.5315 -2693.7937540906973 0
f 221033//61715 221034//61715 220802//61715
v 3886.9685 -2693.7937540906973 10
v 3912.5315 -2693.7937540906973 10
f 221035//61715 221036//61715 220804//61715
f 220802//61715 220801//61715 221033//61715
f 220804//61715 220803//61715 221035//61715
v 3916.4685 -2693.7937540906973 0
v 3934.3272302014984 -2693.7937540906973 0
vn 0 0 -0.26073746094139694
f 221037//64233 221038//64233 9261//64233
v 3916.4685 -2693.7937540906973 10
v 3934.3272302014984 -2693.7937540906973 10
f 221039//64233 221040//64233 9262//64233
vn 0 0 -0.26064396029639736
f 9261//64234 220805//64234 221037//64234
f 9262//64234 220806//64234 221039//64234
v 3947.6723697985017 -2693.7937540906973 0
v 3969.434702259439 -2693.7937540906973 0
vn 0 0 -0.31773005392909665
f 221041//64235 221042//64235 220807//64235
v 3947.6723697985017 -2693.7937540906973 10
v 3969.434702259439 -2693.7937540906973 10
f 221043//64235 221044//64235 220808//64235
vn 0 0 -0.31754305263909083
f 220807//64236 9245//64236 221041//64236
f 220808//64236 9246//64236 221043//64236
v 3982.7772977405616 -2693.7937540906973 0
v 4004.9424784711464 -2693.7937540906973 0
vn 0 0 -0.32361163866594106
f 221045//64237 221046//64237 220810//64237
v 3982.7772977405616 -2693.7937540906973 10
v 4004.9424784711464 -2693.7937540906973 10
f 221047//64237 221048//64237 220812//64237
vn 0 0 -0.32342463737593524
f 220810//64238 220809//64238 221045//64238
f 220812//64238 220811//64238 221047//64238
v 4018.2697215288536 -2693.7937540906973 0
v 4040.4424784711464 -2693.7937540906973 0
vn 0 0 -0.3237222513568785
f 221049//64239 221050//64239 220814//64239
v 4018.2697215288536 -2693.7937540906973 10
v 4040.4424784711464 -2693.7937540906973 10
f 221051//64239 221052//64239 220816//64239
vn 0 0 -0.3235352500668793
f 220814//64240 220813//64240 221049//64240
f 220816//64240 220815//64240 221051//64240
v 4053.7697215288536 -2693.7937540906973 0
v 4075.9755378806517 -2693.7937540906973 0
vn 0 0 -0.32420491873565516
f 221053//64241 221054//64241 220818//64241
v 4053.7697215288536 -2693.7937540906973 10
v 4075.9755378806517 -2693.7937540906973 10
f 221055//64241 221056//64241 220820//64241
vn 0 0 -0.32401791744564934
f 220818//64242 220817//64242 221053//64242
f 220820//64242 220819//64242 221055//64242
v 4089.237862119348 -2693.7937540906973 0
v 4111.475537880652 -2693.7937540906973 0
vn 0 0 -0.32467006611444293
f 221057//64243 221058//64243 220822//64243
v 4089.237862119348 -2693.7937540906973 10
v 4111.475537880652 -2693.7937540906973 10
f 221059//64243 221060//64243 220824//64243
vn 0 0 -0.3244830648244238
f 220822//64244 220821//64244 221057//64244
f 220824//64244 220823//64244 221059//64244
v 4124.737862119348 -2693.7937540906973 0
v 4146.4849370628335 -2693.7937540906973 0
vn 0 0 -0.31750729417429746
f 221061//64245 221062//64245 220826//64245
v 4124.737862119348 -2693.7937540906973 10
v 4146.4849370628335 -2693.7937540906973 10
f 221063//64245 221064//64245 220828//64245
vn 0 0 -0.317320292884285
f 220826//64246 220825//64246 221061//64246
f 220828//64246 220827//64246 221063//64246
v 4159.728662937166 -2693.7937540906973 0
v 4181.9849370628335 -2693.7937540906973 0
vn 0 0 -0.3249416022341524
f 221065//64247 221066//64247 220830//64247
v 4159.728662937166 -2693.7937540906973 10
v 4181.9849370628335 -2693.7937540906973 10
f 221067//64247 221068//64247 220832//64247
vn 0 0 -0.3247546009441532
f 220830//64248 220829//64248 221065//64248
f 220832//64248 220831//64248 221067//64248
v 4195.228662937166 -2693.7937540906973 0
vn 0 0 -0.324094641413648
f 221069//64249 7365//64249 220834//64249
v 4195.228662937166 -2693.7937540906973 10
f 221070//64249 7366//64249 220836//64249
vn 0 0 -0.3239834778274669
f 220834//64250 220833//64250 221069//64250
f 220836//64250 220835//64250 221070//64250
vn 0 0 -0.3232739605931436
f 7349//64251 7665//64251 220838//64251
f 7350//64251 7666//64251 220840//64251
vn 0 0 -0.3232386347107806
f 220838//64252 220837//64252 7349//64252
f 220840//64252 220839//64252 7350//64252
v 4288.434702259438 -2693.7937540906973 0
vn 0 0 -0.3233874932840803
f 7649//64253 221071//64253 220842//64253
v 4288.434702259438 -2693.7937540906973 10
f 7650//64253 221072//64253 220844//64253
vn 0 0 -0.3232763296978859
f 220842//64254 220841//64254 7649//64254
f 220844//64254 220843//64254 7650//64254
v 4301.777297740561 -2693.7937540906973 0
v 4323.934702259438 -2693.7937540906973 0
vn 0 0 -0.32349810597501105
f 221073//64255 221074//64255 220846//64255
v 4301.777297740561 -2693.7937540906973 10
v 4323.934702259438 -2693.7937540906973 10
f 221075//64255 221076//64255 220848//64255
vn 0 0 -0.3233111046849853
f 220846//64256 220845//64256 221073//64256
f 220848//64256 220847//64256 221075//64256
v 4337.277297740561 -2693.7937540906973 0
v 4365.5315 -2693.7937540906973 0
vn 0 0 -0.4125113529870473
f 221077//64257 221078//64257 220850//64257
v 4337.277297740561 -2693.7937540906973 10
v 4365.5315 -2693.7937540906973 10
f 221079//64257 221080//64257 220852//64257
vn 0 0 -0.41241785234203443
f 220850//64258 220849//64258 221077//64258
f 220852//64258 220851//64258 221079//64258
v 4369.4685 -2693.7937540906973 0
v 4383.259433212403 -2693.7937540906973 0
vn 0 0 -0.20134762490070823
f 221081//64259 221082//64259 220854//64259
v 4369.4685 -2693.7937540906973 10
v 4383.259433212403 -2693.7937540906973 10
f 221083//64259 221084//64259 220856//64259
vn 0 0 -0.2013195618543236
f 220854//64260 220853//64260 221081//64260
f 220856//64260 220855//64260 221083//64260
v 4404.4577667875965 -2693.7937540906973 0
v 4418.366015004645 -2693.7937540906973 0
vn 0 0 -0.20306042396853838
f 221085//64261 221086//64261 220858//64261
v 4404.4577667875965 -2693.7937540906973 10
v 4418.366015004645 -2693.7937540906973 10
f 221087//64261 221088//64261 220860//64261
vn 0 0 -0.20300429787576907
f 220858//64262 220857//64262 221085//64262
f 220860//64262 220859//64262 221087//64262
v 4439.563584995354 -2693.7937540906973 0
v 4453.868418923354 -2693.7937540906973 0
vn 0 0 -0.2088505753484065
f 221089//64263 221090//64263 220862//64263
v 4439.563584995354 -2693.7937540906973 10
v 4453.868418923354 -2693.7937540906973 10
f 221091//64263 221092//64263 220864//64263
vn 0 0 -0.2087944492556372
f 220862//64264 220861//64264 221089//64264
f 220864//64264 220863//64264 221091//64264
v 4475.061381076646 -2693.7937540906973 0
v 4489.368418923354 -2693.7937540906973 0
vn 0 0 -0.20888275256154168
f 221093//64265 221094//64265 220866//64265
v 4475.061381076646 -2693.7937540906973 10
v 4489.368418923354 -2693.7937540906973 10
f 221095//64265 221096//64265 220868//64265
vn 0 0 -0.20882662646877237
f 220866//64266 220865//64266 221093//64266
f 220868//64266 220867//64266 221095//64266
v 4510.561381076646 -2693.7937540906973 0
v 4524.878761208175 -2693.7937540906973 0
vn 0 0 -0.20903374991993515
f 221097//64267 221098//64267 220870//64267
v 4510.561381076646 -2693.7937540906973 10
v 4524.878761208175 -2693.7937540906973 10
f 221099//64267 221100//64267 220872//64267
vn 0 0 -0.20897762382716584
f 220870//64268 220869//64268 221097//64268
f 220872//64268 220871//64268 221099//64268
v 4546.052238791825 -2693.7937540906973 0
v 4560.378761208175 -2693.7937540906973 0
vn 0 0 -0.2091672272783198
f 221101//64269 221102//64269 220874//64269
v 4546.052238791825 -2693.7937540906973 10
v 4560.378761208175 -2693.7937540906973 10
f 221103//64269 221104//64269 220876//64269
vn 0 0 -0.20911110118555049
f 220874//64270 220873//64270 221101//64270
f 220876//64270 220875//64270 221103//64270
v 4581.552238791825 -2693.7937540906973 0
v 4595.381652241124 -2693.7937540906973 0
vn 0 0 -0.20190943635939243
f 221105//64271 221106//64271 220878//64271
v 4581.552238791825 -2693.7937540906973 10
v 4595.381652241124 -2693.7937540906973 10
f 221107//64271 221108//64271 220880//64271
vn 0 0 -0.20185331026662312
f 220878//64272 220877//64272 221105//64272
f 220880//64272 220879//64272 221107//64272
v 4616.5495477588765 -2693.7937540906973 0
v 4630.881652241124 -2693.7937540906973 0
vn 0 0 -0.20924872544043224
f 221109//64273 221110//64273 220882//64273
v 4616.5495477588765 -2693.7937540906973 10
v 4630.881652241124 -2693.7937540906973 10
f 221111//64273 221112//64273 220884//64273
vn 0 0 -0.20919259934766296
f 220882//64274 220881//64274 221109//64274
f 220884//64274 220883//64274 221111//64274
v 4652.0495477588765 -2693.7937540906973 0
v 4666.363611085939 -2693.7937540906973 0
vn 0 0 -0.20898532457472402
f 221113//64275 221114//64275 220886//64275
v 4652.0495477588765 -2693.7937540906973 10
v 4666.363611085939 -2693.7937540906973 10
f 221115//64275 221116//64275 220888//64275
vn 0 0 -0.2089291984819547
f 220886//64276 220885//64276 221113//64276
f 220888//64276 220887//64276 221115//64276
v 4687.565788914062 -2693.7937540906973 0
v 4701.863611085939 -2693.7937540906973 0
vn 0 0 -0.20874820370901578
f 221117//64277 221118//64277 220890//64277
v 4687.565788914062 -2693.7937540906973 10
v 4701.863611085939 -2693.7937540906973 10
f 221119//64277 221120//64277 220892//64277
vn 0 0 -0.20869207761624647
f 220890//64278 220889//64278 221117//64278
f 220892//64278 220891//64278 221119//64278
v 4723.065788914062 -2693.7937540906973 0
v 4737.366015004645 -2693.7937540906973 0
vn 0 0 -0.2087833009221303
f 221121//64279 221122//64279 220894//64279
v 4723.065788914062 -2693.7937540906973 10
v 4737.366015004645 -2693.7937540906973 10
f 221123//64279 221124//64279 220896//64279
vn 0 0 -0.20872717482936098
f 220894//64280 220893//64280 221121//64280
f 220896//64280 220895//64280 221123//64280
v 4758.563584995354 -2693.7937540906973 0
v 4772.866015004645 -2693.7937540906973 0
vn 0 0 -0.20881547813526544
f 221125//64281 221126//64281 220898//64281
v 4758.563584995354 -2693.7937540906973 10
v 4772.866015004645 -2693.7937540906973 10
f 221127//64281 221128//64281 220900//64281
vn 0 0 -0.20875935204249613
f 220898//64282 220897//64282 221125//64282
f 220900//64282 220899//64282 221127//64282
v 4794.063584995354 -2693.7937540906973 0
v 4819.0315 -2693.7937540906973 0
vn 0 0 -0.3645315590671576
f 221129//64283 221130//64283 220902//64283
v 4794.063584995354 -2693.7937540906973 10
v 4819.0315 -2693.7937540906973 10
f 221131//64283 221132//64283 220904//64283
vn 0 0 -0.364503496020773
f 220902//64284 220901//64284 221129//64284
f 220904//64284 220903//64284 221131//64284
v 4822.9685 -2693.7937540906973 0
v 4880.79918724 -2693.7937540906973 0
vn 0 0 -0.8443280337024411
f 221133//64285 221134//64285 220906//64285
v 4822.9685 -2693.7937540906973 10
v 4880.79918724 -2693.7937540906973 10
f 221135//64285 221136//64285 220908//64285
vn 0 0 -0.8443278008679277
f 220906//64286 220905//64286 221133//64286
f 220908//64286 220907//64286 221135//64286
v 3348.1 -2693.740544730862 0
v 3482.744990198456 -2693.740544730862 0
vn 0 0 -7.164373733498709
f 221137//64287 221138//64287 220910//64287
v 3348.1 -2693.740544730862 10
v 3482.744990198456 -2693.740544730862 10
f 221139//64287 221140//64287 220912//64287
vn 0 0 -7.16345380916606
f 220910//64288 220909//64288 221137//64288
f 220912//64288 220911//64288 221139//64288
v 3486.255009801543 -2693.740544730862 0
v 3488.125030273011 -2693.740544730862 0
vn 0 0 -0.09950259216582705
f 221141//64289 221142//64289 220914//64289
v 3486.255009801543 -2693.740544730862 10
v 3488.125030273011 -2693.740544730862 10
f 221143//64289 221144//64289 220916//64289
vn 0 0 -0.09620697877155023
f 220914//64290 220913//64290 221141//64290
f 220916//64290 220915//64290 221143//64290
v 3489.7782153624203 -2693.740544730862 0
v 3492.125030273011 -2693.740544730862 0
vn 0 0 -0.12487251904461487
f 221145//64291 221146//64291 220918//64291
v 3489.7782153624203 -2693.740544730862 10
v 3492.125030273011 -2693.740544730862 10
f 221147//64291 221148//64291 220920//64291
vn 0 0 -0.11759298542765582
f 220918//64292 220917//64292 221145//64292
f 220920//64292 220919//64292 221147//64292
v 3493.7782153624203 -2693.740544730862 0
v 3496.125030273011 -2693.740544730862 0
f 221149//64291 221150//64291 220922//64291
v 3493.7782153624203 -2693.740544730862 10
v 3496.125030273011 -2693.740544730862 10
f 221151//64291 221152//64291 220924//64291
f 220922//64292 220921//64292 221149//64292
f 220924//64292 220923//64292 221151//64292
v 3497.7782153624203 -2693.740544730862 0
v 3500.125030273011 -2693.740544730862 0
f 221153//64291 221154//64291 220926//64291
v 3497.7782153624203 -2693.740544730862 10
v 3500.125030273011 -2693.740544730862 10
f 221155//64291 221156//64291 220928//64291
f 220926//64292 220925//64292 221153//64292
f 220928//64292 220927//64292 221155//64292
v 3501.7782153624203 -2693.740544730862 0
v 3504.125030273011 -2693.740544730862 0
f 221157//64291 221158//64291 220930//64291
v 3501.7782153624203 -2693.740544730862 10
v 3504.125030273011 -2693.740544730862 10
f 221159//64291 221160//64291 220932//64291
f 220930//64292 220929//64292 221157//64292
f 220932//64292 220931//64292 221159//64292
v 3505.7782153624203 -2693.740544730862 0
v 3508.125030273011 -2693.740544730862 0
f 221161//64291 221162//64291 220934//64291
v 3505.7782153624203 -2693.740544730862 10
v 3508.125030273011 -2693.740544730862 10
f 221163//64291 221164//64291 220936//64291
f 220934//64292 220933//64292 221161//64292
f 220936//64292 220935//64292 221163//64292
v 3509.7782153624203 -2693.740544730862 0
v 3512.125030273011 -2693.740544730862 0
f 221165//64291 221166//64291 220938//64291
v 3509.7782153624203 -2693.740544730862 10
v 3512.125030273011 -2693.740544730862 10
f 221167//64291 221168//64291 220940//64291
f 220938//64292 220937//64292 221165//64292
f 220940//64292 220939//64292 221167//64292
v 3513.7782153624203 -2693.740544730862 0
v 3516.125030273011 -2693.740544730862 0
f 221169//64291 221170//64291 220942//64291
v 3513.7782153624203 -2693.740544730862 10
v 3516.125030273011 -2693.740544730862 10
f 221171//64291 221172//64291 220944//64291
f 220942//64292 220941//64292 221169//64292
f 220944//64292 220943//64292 221171//64292
v 3517.7782153624203 -2693.740544730862 0
vn 0 0 -0.0866905345653196
f 221173//64293 5827//64293 220946//64293
v 3517.7782153624203 -2693.740544730862 10
f 221174//64293 5828//64293 220948//64293
vn 0 0 -0.08086676567731423
f 220946//64294 220945//64294 221173//64294
f 220948//64294 220947//64294 221174//64294
v 3601.744990198456 -2693.740544730862 0
vn 0 0 -4.2116506748449245
f 5821//64295 221175//64295 220950//64295
v 3601.744990198456 -2693.740544730862 10
f 5822//64295 221176//64295 220952//64295
vn 0 0 -4.209810826179601
f 220950//64296 220949//64296 5821//64296
f 220952//64296 220951//64296 5822//64296
v 3605.255009801543 -2693.740544730862 0
v 3606.7054804574223 -2693.740544730862 0
vn 0 0 -0.07717861505930983
f 221177//64297 221178//64297 220954//64297
v 3605.255009801543 -2693.740544730862 10
v 3606.7054804574223 -2693.740544730862 10
f 221179//64297 221180//64297 220956//64297
vn 0 0 -0.073883001665033
f 220954//64298 220953//64298 221177//64298
f 220956//64298 220955//64298 221179//64298
v 3609.298380887777 -2693.740544730862 0
v 3610.7054804574223 -2693.740544730862 0
vn 0 0 -0.07487086732543714
f 221181//64299 221182//64299 220958//64299
v 3609.298380887777 -2693.740544730862 10
v 3610.7054804574223 -2693.740544730862 10
f 221183//64299 221184//64299 220960//64299
vn 0 0 -0.07146469264306002
f 220958//64300 220957//64300 221181//64300
f 220960//64300 220959//64300 221183//64300
v 3613.298380887777 -2693.740544730862 0
v 3614.7054804574223 -2693.740544730862 0
f 221185//64299 221186//64299 220962//64299
v 3613.298380887777 -2693.740544730862 10
v 3614.7054804574223 -2693.740544730862 10
f 221187//64299 221188//64299 220964//64299
f 220962//64300 220961//64300 221185//64300
f 220964//64300 220963//64300 221187//64300
v 3617.298380887777 -2693.740544730862 0
v 3618.7054804574223 -2693.740544730862 0
f 221189//64299 221190//64299 220966//64299
v 3617.298380887777 -2693.740544730862 10
v 3618.7054804574223 -2693.740544730862 10
f 221191//64299 221192//64299 220968//64299
f 220966//64300 220965//64300 221189//64300
f 220968//64300 220967//64300 221191//64300
v 3621.298380887777 -2693.740544730862 0
v 3622.7054804574223 -2693.740544730862 0
f 221193//64299 221194//64299 220970//64299
v 3621.298380887777 -2693.740544730862 10
v 3622.7054804574223 -2693.740544730862 10
f 221195//64299 221196//64299 220972//64299
f 220970//64300 220969//64300 221193//64300
f 220972//64300 220971//64300 221195//64300
v 3625.298380887777 -2693.740544730862 0
v 3626.7054804574223 -2693.740544730862 0
f 221197//64299 221198//64299 220974//64299
v 3625.298380887777 -2693.740544730862 10
v 3626.7054804574223 -2693.740544730862 10
f 221199//64299 221200//64299 220976//64299
f 220974//64300 220973//64300 221197//64300
f 220976//64300 220975//64300 221199//64300
v 3629.298380887777 -2693.740544730862 0
v 3630.7054804574223 -2693.740544730862 0
f 221201//64299 221202//64299 220978//64299
v 3629.298380887777 -2693.740544730862 10
v 3630.7054804574223 -2693.740544730862 10
f 221203//64299 221204//64299 220980//64299
f 220978//64300 220977//64300 221201//64300
f 220980//64300 220979//64300 221203//64300
v 3633.298380887777 -2693.740544730862 0
v 3634.7054804574223 -2693.740544730862 0
f 221205//64299 221206//64299 220982//64299
v 3633.298380887777 -2693.740544730862 10
v 3634.7054804574223 -2693.740544730862 10
f 221207//64299 221208//64299 220984//64299
f 220982//64300 220981//64300 221205//64300
f 220984//64300 220983//64300 221207//64300
v 3637.298380887777 -2693.740544730862 0
vn 0 0 -0.059012859952659105
f 221209//64301 5903//64301 220986//64301
v 3637.298380887777 -2693.740544730862 10
f 221210//64301 5904//64301 220988//64301
vn 0 0 -0.05706244999923565
f 220986//64302 220985//64302 221209//64302
f 220988//64302 220987//64302 221210//64302
v 3732.244990198457 -2693.740544730862 0
vn 0 0 -4.8235583129516595
f 5897//64303 221211//64303 220990//64303
v 3732.244990198457 -2693.740544730862 10
f 5898//64303 221212//64303 220992//64303
vn 0 0 -4.821718464286336
f 220990//64304 220989//64304 5897//64304
f 220992//64304 220991//64304 5898//64304
v 3735.755009801544 -2693.740544730862 0
v 3737.625030273011 -2693.740544730862 0
vn 0 0 -0.09950259216577866
f 221213//64305 221214//64305 220994//64305
v 3735.755009801544 -2693.740544730862 10
v 3737.625030273011 -2693.740544730862 10
f 221215//64305 221216//64305 220996//64305
vn 0 0 -0.09620697877150183
f 220994//64306 220993//64306 221213//64306
f 220996//64306 220995//64306 221215//64306
v 3739.2782153624203 -2693.740544730862 0
v 3741.625030273011 -2693.740544730862 0
f 221217//64291 221218//64291 220998//64291
v 3739.2782153624203 -2693.740544730862 10
v 3741.625030273011 -2693.740544730862 10
f 221219//64291 221220//64291 221000//64291
f 220998//64292 220997//64292 221217//64292
f 221000//64292 220999//64292 221219//64292
v 3743.2782153624203 -2693.740544730862 0
v 3745.625030273011 -2693.740544730862 0
f 221221//64291 221222//64291 221002//64291
v 3743.2782153624203 -2693.740544730862 10
v 3745.625030273011 -2693.740544730862 10
f 221223//64291 221224//64291 221004//64291
f 221002//64292 221001//64292 221221//64292
f 221004//64292 221003//64292 221223//64292
v 3747.2782153624203 -2693.740544730862 0
v 3749.625030273011 -2693.740544730862 0
f 221225//64291 221226//64291 221006//64291
v 3747.2782153624203 -2693.740544730862 10
v 3749.625030273011 -2693.740544730862 10
f 221227//64291 221228//64291 221008//64291
f 221006//64292 221005//64292 221225//64292
f 221008//64292 221007//64292 221227//64292
v 3751.2782153624203 -2693.740544730862 0
v 3753.625030273011 -2693.740544730862 0
f 221229//64291 221230//64291 221010//64291
v 3751.2782153624203 -2693.740544730862 10
v 3753.625030273011 -2693.740544730862 10
f 221231//64291 221232//64291 221012//64291
f 221010//64292 221009//64292 221229//64292
f 221012//64292 221011//64292 221231//64292
v 3755.2782153624203 -2693.740544730862 0
v 3757.625030273011 -2693.740544730862 0
f 221233//64291 221234//64291 221014//64291
v 3755.2782153624203 -2693.740544730862 10
v 3757.625030273011 -2693.740544730862 10
f 221235//64291 221236//64291 221016//64291
f 221014//64292 221013//64292 221233//64292
f 221016//64292 221015//64292 221235//64292
v 3759.2782153624203 -2693.740544730862 0
v 3761.625030273011 -2693.740544730862 0
f 221237//64291 221238//64291 221018//64291
v 3759.2782153624203 -2693.740544730862 10
v 3761.625030273011 -2693.740544730862 10
f 221239//64291 221240//64291 221020//64291
f 221018//64292 221017//64292 221237//64292
f 221020//64292 221019//64292 221239//64292
v 3763.2782153624203 -2693.740544730862 0
v 3765.625030273011 -2693.740544730862 0
f 221241//64291 221242//64291 221022//64291
v 3763.2782153624203 -2693.740544730862 10
v 3765.625030273011 -2693.740544730862 10
f 221243//64291 221244//64291 221024//64291
f 221022//64292 221021//64292 221241//64292
f 221024//64292 221023//64292 221243//64292
v 3767.2782153624203 -2693.740544730862 0
vn 0 0 -0.08669053456534379
f 221245//64307 5855//64307 221026//64307
v 3767.2782153624203 -2693.740544730862 10
f 221246//64307 5856//64307 221028//64307
vn 0 0 -0.08086676567733843
f 221026//64308 221025//64308 221245//64308
f 221028//64308 221027//64308 221246//64308
v 3883.0315 -2693.740544730862 0
vn 0 0 -5.902990512785584
f 5849//64309 221247//64309 221030//64309
v 3883.0315 -2693.740544730862 10
f 5850//64309 221248//64309 221032//64309
vn 0 0 -5.9020705884529105
f 221030//64310 221029//64310 5849//64310
f 221032//64310 221031//64310 5850//64310
v 3886.9685 -2693.740544730862 0
v 3912.5315 -2693.740544730862 0
vn 0 0 -1.3601908654714157
f 221249//64311 221250//64311 221034//64311
v 3886.9685 -2693.740544730862 10
v 3912.5315 -2693.740544730862 10
f 221251//64311 221252//64311 221036//64311
f 221034//64311 221033//64311 221249//64311
f 221036//64311 221035//64311 221251//64311
v 3916.4685 -2693.740544730862 0
v 3934.3505699906937 -2693.740544730862 0
vn 0 0 -0.9514934967359859
f 221253//64312 221254//64312 221038//64312
v 3916.4685 -2693.740544730862 10
v 3934.3505699906937 -2693.740544730862 10
f 221255//64312 221256//64312 221040//64312
vn 0 0 -0.9502516014942152
f 221038//64313 221037//64313 221253//64313
f 221040//64313 221039//64313 221255//64313
v 3947.6490300093064 -2693.740544730862 0
v 3969.4580420486336 -2693.740544730862 0
vn 0 0 -1.1604435692543453
f 221257//64314 221258//64314 221042//64314
v 3947.6490300093064 -2693.740544730862 10
v 3969.4580420486336 -2693.740544730862 10
f 221259//64314 221260//64314 221044//64314
vn 0 0 -1.1579597787708282
f 221042//64315 221041//64315 221257//64315
f 221044//64315 221043//64315 221259//64315
v 3982.753957951367 -2693.740544730862 0
v 4004.9658182603416 -2693.740544730862 0
vn 0 0 -1.1818788677930794
f 221261//64316 221262//64316 221046//64316
v 3982.753957951367 -2693.740544730862 10
v 4004.9658182603416 -2693.740544730862 10
f 221263//64316 221264//64316 221048//64316
vn 0 0 -1.179395077309562
f 221046//64317 221045//64317 221261//64317
f 221048//64317 221047//64317 221263//64317
v 4018.2463817396583 -2693.740544730862 0
v 4040.4658182603416 -2693.740544730862 0
vn 0 0 -1.1822819931680664
f 221265//64318 221266//64318 221050//64318
v 4018.2463817396583 -2693.740544730862 10
v 4040.4658182603416 -2693.740544730862 10
f 221267//64318 221268//64318 221052//64318
vn 0 0 -1.179798202684525
f 221050//64319 221049//64319 221265//64319
f 221052//64319 221051//64319 221267//64319
v 4053.7463817396583 -2693.740544730862 0
v 4075.9988776698465 -2693.740544730862 0
vn 0 0 -1.184041063184355
f 221269//64320 221270//64320 221054//64320
v 4053.7463817396583 -2693.740544730862 10
v 4075.9988776698465 -2693.740544730862 10
f 221271//64320 221272//64320 221056//64320
vn 0 0 -1.1815572727008379
f 221054//64321 221053//64321 221269//64321
f 221056//64321 221055//64321 221271//64321
v 4089.214522330153 -2693.740544730862 0
v 4111.498877669847 -2693.740544730862 0
vn 0 0 -1.1857362819689057
f 221273//64322 221274//64322 221058//64322
v 4089.214522330153 -2693.740544730862 10
v 4111.498877669847 -2693.740544730862 10
f 221275//64322 221276//64322 221060//64322
vn 0 0 -1.1832524914853884
f 221058//64323 221057//64323 221273//64323
f 221060//64323 221059//64323 221275//64323
v 4124.714522330153 -2693.740544730862 0
v 4146.508276852029 -2693.740544730862 0
vn 0 0 -1.1596317265180702
f 221277//64324 221278//64324 221062//64324
v 4124.714522330153 -2693.740544730862 10
v 4146.508276852029 -2693.740544730862 10
f 221279//64324 221280//64324 221064//64324
vn 0 0 -1.157147936034529
f 221062//64325 221061//64325 221277//64325
f 221064//64325 221063//64325 221279//64325
v 4159.70532314797 -2693.740544730862 0
v 4182.008276852029 -2693.740544730862 0
vn 0 0 -1.186725889030707
f 221281//64326 221282//64326 221066//64326
v 4159.70532314797 -2693.740544730862 10
v 4182.008276852029 -2693.740544730862 10
f 221283//64326 221284//64326 221068//64326
vn 0 0 -1.1842420985471656
f 221066//64327 221065//64327 221281//64327
f 221068//64327 221067//64327 221283//64327
v 4195.20532314797 -2693.740544730862 0
v 4217.450265836926 -2693.740544730862 0
vn 0 0 -1.1836391600536689
f 221285//64328 221286//64328 7365//64328
v 4195.20532314797 -2693.740544730862 10
v 4217.450265836926 -2693.740544730862 10
f 221287//64328 221288//64328 7366//64328
vn 0 0 -1.1811553695701276
f 7365//64329 221069//64329 221285//64329
f 7366//64329 221070//64329 221287//64329
v 4230.7615341630735 -2693.740544730862 0
v 4252.950265836926 -2693.740544730862 0
vn 0 0 -1.1806482079243346
f 221289//64330 221290//64330 7665//64330
v 4230.7615341630735 -2693.740544730862 10
v 4252.950265836926 -2693.740544730862 10
f 221291//64330 221292//64330 7666//64330
vn 0 0 -1.1781644174407933
f 7665//64331 7349//64331 221289//64331
f 7666//64331 7350//64331 221291//64331
v 4266.2615341630735 -2693.740544730862 0
v 4288.458042048633 -2693.740544730862 0
vn 0 0 -1.1810619751712135
f 221293//64332 221294//64332 221071//64332
v 4266.2615341630735 -2693.740544730862 10
v 4288.458042048633 -2693.740544730862 10
f 221295//64332 221296//64332 221072//64332
vn 0 0 -1.1785781846877204
f 221071//64333 7649//64333 221293//64333
f 221072//64333 7650//64333 221295//64333
v 4301.753957951367 -2693.740544730862 0
v 4323.958042048633 -2693.740544730862 0
vn 0 0 -1.1814651005461037
f 221297//64334 221298//64334 221074//64334
v 4301.753957951367 -2693.740544730862 10
v 4323.958042048633 -2693.740544730862 10
f 221299//64334 221300//64334 221076//64334
vn 0 0 -1.1789813100626592
f 221074//64335 221073//64335 221297//64335
f 221076//64335 221075//64335 221299//64335
v 4337.253957951367 -2693.740544730862 0
v 4365.5315 -2693.740544730862 0
vn 0 0 -1.5046299101253615
f 221301//64336 221302//64336 221078//64336
v 4337.253957951367 -2693.740544730862 10
v 4365.5315 -2693.740544730862 10
f 221303//64336 221304//64336 221080//64336
vn 0 0 -1.5033880148836392
f 221078//64337 221077//64337 221301//64337
f 221080//64337 221079//64337 221303//64337
v 4369.4685 -2693.740544730862 0
v 4383.26643835752 -2693.740544730862 0
vn 0 0 -0.7341794670514665
f 221305//64338 221306//64338 221082//64338
v 4369.4685 -2693.740544730862 10
v 4383.26643835752 -2693.740544730862 10
f 221307//64338 221308//64338 221084//64338
vn 0 0 -0.7338067277642081
f 221082//64339 221081//64339 221305//64339
f 221084//64339 221083//64339 221307//64339
v 4404.450761642479 -2693.740544730862 0
v 4418.373020149763 -2693.740544730862 0
vn 0 0 -0.7407944626350276
f 221309//64340 221310//64340 221086//64340
v 4404.450761642479 -2693.740544730862 10
v 4418.373020149763 -2693.740544730862 10
f 221311//64340 221312//64340 221088//64340
vn 0 0 -0.7400489840605107
f 221086//64341 221085//64341 221309//64341
f 221088//64341 221087//64341 221311//64341
v 4439.556579850237 -2693.740544730862 0
v 4453.875424068471 -2693.740544730862 0
vn 0 0 -0.761896534434562
f 221313//64342 221314//64342 221090//64342
v 4439.556579850237 -2693.740544730862 10
v 4453.875424068471 -2693.740544730862 10
f 221315//64342 221316//64342 221092//64342
vn 0 0 -0.7611510558600451
f 221090//64343 221089//64343 221313//64343
f 221092//64343 221091//64343 221315//64343
v 4475.054375931529 -2693.740544730862 0
v 4489.375424068471 -2693.740544730862 0
vn 0 0 -0.762013803538138
f 221317//64344 221318//64344 221094//64344
v 4475.054375931529 -2693.740544730862 10
v 4489.375424068471 -2693.740544730862 10
f 221319//64344 221320//64344 221096//64344
vn 0 0 -0.7612683249636212
f 221094//64345 221093//64345 221317//64345
f 221096//64345 221095//64345 221319//64345
v 4510.554375931529 -2693.740544730862 0
v 4524.885766353293 -2693.740544730862 0
vn 0 0 -0.7625641098927245
f 221321//64346 221322//64346 221098//64346
v 4510.554375931529 -2693.740544730862 10
v 4524.885766353293 -2693.740544730862 10
f 221323//64346 221324//64346 221100//64346
vn 0 0 -0.7618186313182076
f 221098//64347 221097//64347 221321//64347
f 221100//64347 221099//64347 221323//64347
v 4546.045233646708 -2693.740544730862 0
v 4560.385766353293 -2693.740544730862 0
vn 0 0 -0.7630505650154762
f 221325//64348 221326//64348 221102//64348
v 4546.045233646708 -2693.740544730862 10
v 4560.385766353293 -2693.740544730862 10
f 221327//64348 221328//64348 221104//64348
vn 0 0 -0.7623050864409593
f 221102//64349 221101//64349 221325//64349
f 221104//64349 221103//64349 221327//64349
v 4581.545233646708 -2693.740544730862 0
v 4595.388657386242 -2693.740544730862 0
vn 0 0 -0.7365997151102875
f 221329//64350 221330//64350 221106//64350
v 4581.545233646708 -2693.740544730862 10
v 4595.388657386242 -2693.740544730862 10
f 221331//64350 221332//64350 221108//64350
vn 0 0 -0.7358542365357706
f 221106//64351 221105//64351 221329//64351
f 221108//64351 221107//64351 221331//64351
v 4616.542542613759 -2693.740544730862 0
v 4630.888657386242 -2693.740544730862 0
vn 0 0 -0.7633475831684743
f 221333//64352 221334//64352 221110//64352
v 4616.542542613759 -2693.740544730862 10
v 4630.888657386242 -2693.740544730862 10
f 221335//64352 221336//64352 221112//64352
vn 0 0 -0.7626021045939574
f 221110//64353 221109//64353 221333//64353
f 221112//64353 221111//64353 221335//64353
v 4652.042542613759 -2693.740544730862 0
v 4666.370616231056 -2693.740544730862 0
vn 0 0 -0.7623876248503618
f 221337//64354 221338//64354 221114//64354
v 4652.042542613759 -2693.740544730862 10
v 4666.370616231056 -2693.740544730862 10
f 221339//64354 221340//64354 221116//64354
vn 0 0 -0.7616421462758449
f 221114//64355 221113//64355 221337//64355
f 221116//64355 221115//64355 221339//64355
v 4687.5587837689445 -2693.740544730862 0
v 4701.870616231056 -2693.740544730862 0
vn 0 0 -0.7615234433799531
f 221341//64356 221342//64356 221118//64356
v 4687.5587837689445 -2693.740544730862 10
v 4701.870616231056 -2693.740544730862 10
f 221343//64356 221344//64356 221120//64356
vn 0 0 -0.7607779648054364
f 221118//64357 221117//64357 221341//64357
f 221120//64357 221119//64357 221343//64357
v 4723.0587837689445 -2693.740544730862 0
v 4737.373020149763 -2693.740544730862 0
vn 0 0 -0.7616513543554211
f 221345//64358 221346//64358 221122//64358
v 4723.0587837689445 -2693.740544730862 10
v 4737.373020149763 -2693.740544730862 10
f 221347//64358 221348//64358 221124//64358
vn 0 0 -0.7609058757809042
f 221122//64359 221121//64359 221345//64359
f 221124//64359 221123//64359 221347//64359
v 4758.556579850237 -2693.740544730862 0
v 4772.873020149763 -2693.740544730862 0
vn 0 0 -0.7617686234589972
f 221349//64360 221350//64360 221126//64360
v 4758.556579850237 -2693.740544730862 10
v 4772.873020149763 -2693.740544730862 10
f 221351//64360 221352//64360 221128//64360
vn 0 0 -0.7610231448844803
f 221126//64361 221125//64361 221349//64361
f 221128//64361 221127//64361 221351//64361
v 4794.056579850237 -2693.740544730862 0
v 4819.0315 -2693.740544730862 0
vn 0 0 -1.328899513108245
f 221353//64362 221354//64362 221130//64362
v 4794.056579850237 -2693.740544730862 10
v 4819.0315 -2693.740544730862 10
f 221355//64362 221356//64362 221132//64362
vn 0 0 -1.3285267738209867
f 221130//64363 221129//64363 221353//64363
f 221132//64363 221131//64363 221355//64363
v 4822.9685 -2693.740544730862 0
v 4880.799245360546 -2693.740544730862 0
vn 0 0 -3.0771369394365857
f 221357//64364 221358//64364 221134//64364
v 4822.9685 -2693.740544730862 10
v 4880.799245360546 -2693.740544730862 10
f 221359//64364 221360//64364 221136//64364
vn 0 0 -3.077133846879547
f 221134//64365 221133//64365 221357//64365
f 221136//64365 221135//64365 221359//64365
v 3348.1 -2693.6361831941203 0
v 3482.7788993172726 -2693.6361831941203 0
vn 0 0 -14.055296899422522
f 221361//64366 221362//64366 221138//64366
v 3348.1 -2693.6361831941203 10
v 3482.7788993172726 -2693.6361831941203 10
f 221363//64366 221364//64366 221140//64366
vn 0 0 -14.051758091673266
f 221138//64367 221137//64367 221361//64367
f 221140//64367 221139//64367 221363//64367
v 3486.2211006827265 -2693.6361831941203 0
vn 0 0 -0.20783592917056257
f 221365//64368 17633//64368 221142//64368
v 3486.2211006827265 -2693.6361831941203 10
f 221366//64368 17634//64368 221144//64368
vn 0 0 -0.19515821014069618
f 221142//64369 221141//64369 221365//64369
f 221144//64369 221143//64369 221366//64369
v 3489.597455878428 -2693.6361831941203 0
vn 0 0 -0.2729204593281103
f 221367//64370 16553//64370 221146//64370
v 3489.597455878428 -2693.6361831941203 10
f 221368//64370 16554//64370 221148//64370
vn 0 0 -0.24491721051742185
f 221146//64371 221145//64371 221367//64371
f 221148//64371 221147//64371 221368//64371
v 3493.597455878428 -2693.6361831941203 0
f 221369//64370 17667//64370 221150//64370
v 3493.597455878428 -2693.6361831941203 10
f 221370//64370 17668//64370 221152//64370
f 221150//64371 221149//64371 221369//64371
f 221152//64371 221151//64371 221370//64371
v 3497.597455878428 -2693.6361831941203 0
f 221371//64370 19289//64370 221154//64370
v 3497.597455878428 -2693.6361831941203 10
f 221372//64370 19290//64370 221156//64370
f 221154//64371 221153//64371 221371//64371
f 221156//64371 221155//64371 221372//64371
v 3501.597455878428 -2693.6361831941203 0
f 221373//64370 18749//64370 221158//64370
v 3501.597455878428 -2693.6361831941203 10
f 221374//64370 18750//64370 221160//64370
f 221158//64371 221157//64371 221373//64371
f 221160//64371 221159//64371 221374//64371
v 3505.597455878428 -2693.6361831941203 0
f 221375//64370 15941//64370 221162//64370
v 3505.597455878428 -2693.6361831941203 10
f 221376//64370 15942//64370 221164//64370
f 221162//64371 221161//64371 221375//64371
f 221164//64371 221163//64371 221376//64371
v 3509.597455878428 -2693.6361831941203 0
f 221377//64370 16263//64370 221166//64370
v 3509.597455878428 -2693.6361831941203 10
f 221378//64370 16264//64370 221168//64370
f 221166//64371 221165//64371 221377//64371
f 221168//64371 221167//64371 221378//64371
v 3513.597455878428 -2693.6361831941203 0
f 221379//64370 17777//64370 221170//64370
v 3513.597455878428 -2693.6361831941203 10
f 221380//64370 17778//64370 221172//64370
f 221170//64371 221169//64371 221379//64371
f 221172//64371 221171//64371 221380//64371
v 3517.597455878428 -2693.6361831941203 0
v 3519.5510913789362 -2693.6361831941203 0
vn 0 0 -0.20388440306607272
f 221381//64372 221382//64372 5827//64372
v 3517.597455878428 -2693.6361831941203 10
v 3519.5510913789362 -2693.6361831941203 10
f 221383//64372 221384//64372 5828//64372
vn 0 0 -0.17002943535091475
f 5827//64373 221173//64373 221381//64373
f 5828//64373 221174//64373 221383//64373
v 3522.448908621063 -2693.6361831941203 0
v 3601.7788993172726 -2693.6361831941203 0
vn 0 0 -8.27899973875606
f 221385//64374 221386//64374 221175//64374
v 3522.448908621063 -2693.6361831941203 10
v 3601.7788993172726 -2693.6361831941203 10
f 221387//64374 221388//64374 221176//64374
vn 0 0 -8.260470300821725
f 221175//64375 5821//64375 221385//64375
f 221176//64375 5822//64375 221387//64375
v 3605.2211006827265 -2693.6361831941203 0
v 3606.793050184411 -2693.6361831941203 0
vn 0 0 -0.16405106567606118
f 221389//64376 221390//64376 221178//64376
v 3605.2211006827265 -2693.6361831941203 10
v 3606.793050184411 -2693.6361831941203 10
f 221391//64376 221392//64376 221180//64376
vn 0 0 -0.1513733466461948
f 221178//64377 221177//64377 221389//64377
f 221180//64377 221179//64377 221391//64377
v 3609.260396394801 -2693.6361831941203 0
v 3610.793050184411 -2693.6361831941203 0
vn 0 0 -0.15995010477662383
f 221393//64378 221394//64378 221182//64378
v 3609.260396394801 -2693.6361831941203 10
v 3610.793050184411 -2693.6361831941203 10
f 221395//64378 221396//64378 221184//64378
vn 0 0 -0.14684707343666614
f 221182//64379 221181//64379 221393//64379
f 221184//64379 221183//64379 221395//64379
v 3613.260396394801 -2693.6361831941203 0
v 3614.793050184411 -2693.6361831941203 0
f 221397//64378 221398//64378 221186//64378
v 3613.260396394801 -2693.6361831941203 10
v 3614.793050184411 -2693.6361831941203 10
f 221399//64378 221400//64378 221188//64378
f 221186//64379 221185//64379 221397//64379
f 221188//64379 221187//64379 221399//64379
v 3617.260396394801 -2693.6361831941203 0
v 3618.793050184411 -2693.6361831941203 0
f 221401//64378 221402//64378 221190//64378
v 3617.260396394801 -2693.6361831941203 10
v 3618.793050184411 -2693.6361831941203 10
f 221403//64378 221404//64378 221192//64378
f 221190//64379 221189//64379 221401//64379
f 221192//64379 221191//64379 221403//64379
v 3621.260396394801 -2693.6361831941203 0
v 3622.793050184411 -2693.6361831941203 0
f 221405//64378 221406//64378 221194//64378
v 3621.260396394801 -2693.6361831941203 10
v 3622.793050184411 -2693.6361831941203 10
f 221407//64378 221408//64378 221196//64378
f 221194//64379 221193//64379 221405//64379
f 221196//64379 221195//64379 221407//64379
v 3625.260396394801 -2693.6361831941203 0
v 3626.793050184411 -2693.6361831941203 0
f 221409//64378 221410//64378 221198//64378
v 3625.260396394801 -2693.6361831941203 10
v 3626.793050184411 -2693.6361831941203 10
f 221411//64378 221412//64378 221200//64378
f 221198//64379 221197//64379 221409//64379
f 221200//64379 221199//64379 221411//64379
v 3629.260396394801 -2693.6361831941203 0
v 3630.793050184411 -2693.6361831941203 0
f 221413//64378 221414//64378 221202//64378
v 3629.260396394801 -2693.6361831941203 10
v 3630.793050184411 -2693.6361831941203 10
f 221415//64378 221416//64378 221204//64378
f 221202//64379 221201//64379 221413//64379
f 221204//64379 221203//64379 221415//64379
v 3633.260396394801 -2693.6361831941203 0
v 3634.793050184411 -2693.6361831941203 0
f 221417//64378 221418//64378 221206//64378
v 3633.260396394801 -2693.6361831941203 10
v 3634.793050184411 -2693.6361831941203 10
f 221419//64378 221420//64378 221208//64378
f 221206//64379 221205//64379 221417//64379
f 221208//64379 221207//64379 221419//64379
v 3637.260396394801 -2693.6361831941203 0
v 3638.5510913789362 -2693.6361831941203 0
vn 0 0 -0.13469891200908757
f 221421//64380 221422//64380 5903//64380
v 3637.260396394801 -2693.6361831941203 10
v 3638.5510913789362 -2693.6361831941203 10
f 221423//64380 221424//64380 5904//64380
vn 0 0 -0.11574416176466043
f 5903//64381 221209//64381 221421//64381
f 5904//64381 221210//64381 221423//64381
v 3641.448908621063 -2693.6361831941203 0
v 3732.2788993172735 -2693.6361831941203 0
vn 0 0 -9.479157411284959
f 221425//64382 221426//64382 221211//64382
v 3641.448908621063 -2693.6361831941203 10
v 3732.2788993172735 -2693.6361831941203 10
f 221427//64382 221428//64382 221212//64382
vn 0 0 -9.460627973350622
f 221211//64383 5897//64383 221425//64383
f 221212//64383 5898//64383 221427//64383
v 3735.7211006827274 -2693.6361831941203 0
vn 0 0 -0.20783592917046764
f 221429//64384 13673//64384 221214//64384
v 3735.7211006827274 -2693.6361831941203 10
f 221430//64384 13674//64384 221216//64384
vn 0 0 -0.19515821014060125
f 221214//64385 221213//64385 221429//64385
f 221216//64385 221215//64385 221430//64385
v 3739.097455878428 -2693.6361831941203 0
f 221431//64370 16515//64370 221218//64370
v 3739.097455878428 -2693.6361831941203 10
f 221432//64370 16516//64370 221220//64370
f 221218//64371 221217//64371 221431//64371
f 221220//64371 221219//64371 221432//64371
v 3743.097455878428 -2693.6361831941203 0
f 221433//64370 19577//64370 221222//64370
v 3743.097455878428 -2693.6361831941203 10
f 221434//64370 19578//64370 221224//64370
f 221222//64371 221221//64371 221433//64371
f 221224//64371 221223//64371 221434//64371
v 3747.097455878428 -2693.6361831941203 0
f 221435//64370 20873//64370 221226//64370
v 3747.097455878428 -2693.6361831941203 10
f 221436//64370 20874//64370 221228//64370
f 221226//64371 221225//64371 221435//64371
f 221228//64371 221227//64371 221436//64371
v 3751.097455878428 -2693.6361831941203 0
f 221437//64370 19505//64370 221230//64370
v 3751.097455878428 -2693.6361831941203 10
f 221438//64370 19506//64370 221232//64370
f 221230//64371 221229//64371 221437//64371
f 221232//64371 221231//64371 221438//64371
v 3755.097455878428 -2693.6361831941203 0
f 221439//64370 14141//64370 221234//64370
v 3755.097455878428 -2693.6361831941203 10
f 221440//64370 14142//64370 221236//64370
f 221234//64371 221233//64371 221439//64371
f 221236//64371 221235//64371 221440//64371
v 3759.097455878428 -2693.6361831941203 0
f 221441//64370 15075//64370 221238//64370
v 3759.097455878428 -2693.6361831941203 10
f 221442//64370 15076//64370 221240//64370
f 221238//64371 221237//64371 221441//64371
f 221240//64371 221239//64371 221442//64371
v 3763.097455878428 -2693.6361831941203 0
f 221443//64370 13383//64370 221242//64370
v 3763.097455878428 -2693.6361831941203 10
f 221444//64370 13384//64370 221244//64370
f 221242//64371 221241//64371 221443//64371
f 221244//64371 221243//64371 221444//64371
v 3767.097455878428 -2693.6361831941203 0
v 3769.0510913789367 -2693.6361831941203 0
vn 0 0 -0.20388440306612016
f 221445//64386 221446//64386 5855//64386
v 3767.097455878428 -2693.6361831941203 10
v 3769.0510913789367 -2693.6361831941203 10
f 221447//64386 221448//64386 5856//64386
vn 0 0 -0.1700294353509622
f 5855//64387 221245//64387 221445//64387
f 5856//64387 221246//64387 221447//64387
v 3771.9489086210633 -2693.6361831941203 0
v 3883.0315 -2693.6361831941203 0
vn 0 0 -11.592749941548941
f 221449//64388 221450//64388 221247//64388
v 3771.9489086210633 -2693.6361831941203 10
v 3883.0315 -2693.6361831941203 10
f 221451//64388 221452//64388 221248//64388
vn 0 0 -11.577759311363861
f 221247//64389 5849//64389 221449//64389
f 221248//64389 5850//64389 221451//64389
v 3886.9685 -2693.6361831941203 0
v 3912.5315 -2693.6361831941203 0
vn 0 0 -2.6677939637264276
f 221453//64390 221454//64390 221250//64390
v 3886.9685 -2693.6361831941203 10
v 3912.5315 -2693.6361831941203 10
f 221455//64390 221456//64390 221252//64390
f 221250//64390 221249//64390 221453//64390
f 221252//64390 221251//64390 221455//64390
v 3916.4685 -2693.6361831941203 0
v 3934.3963472049877 -2693.6361831941203 0
vn 0 0 -1.8709776847817492
f 221457//64391 221458//64391 221254//64391
v 3916.4685 -2693.6361831941203 10
v 3934.3963472049877 -2693.6361831941203 10
f 221459//64391 221460//64391 221256//64391
vn 0 0 -1.8662003043502713
f 221254//64392 221253//64392 221457//64392
f 221256//64392 221255//64392 221459//64392
v 3947.6032527950124 -2693.6361831941203 0
v 3969.5038192629277 -2693.6361831941203 0
vn 0 0 -2.28557677210396
f 221461//64393 221462//64393 221258//64393
v 3947.6032527950124 -2693.6361831941203 10
v 3969.5038192629277 -2693.6361831941203 10
f 221463//64393 221464//64393 221260//64393
vn 0 0 -2.276022011241004
f 221258//64394 221257//64394 221461//64394
f 221260//64394 221259//64394 221463//64394
v 3982.708180737073 -2693.6361831941203 0
v 4005.011595474635 -2693.6361831941203 0
vn 0 0 -2.327618636598047
f 221465//64395 221466//64395 221262//64395
v 3982.708180737073 -2693.6361831941203 10
v 4005.011595474635 -2693.6361831941203 10
f 221467//64395 221468//64395 221264//64395
vn 0 0 -2.318063875735138
f 221262//64396 221261//64396 221465//64396
f 221264//64396 221263//64396 221467//64396
v 4018.2006045253647 -2693.6361831941203 0
v 4040.511595474635 -2693.6361831941203 0
vn 0 0 -2.3284093016945797
f 221469//64397 221470//64397 221266//64397
v 4018.2006045253647 -2693.6361831941203 10
v 4040.511595474635 -2693.6361831941203 10
f 221471//64397 221472//64397 221268//64397
vn 0 0 -2.3188545408317185
f 221266//64398 221265//64398 221469//64398
f 221268//64398 221267//64398 221471//64398
v 4053.7006045253647 -2693.6361831941203 0
v 4076.0446548841405 -2693.6361831941203 0
vn 0 0 -2.331859432474325
f 221473//64399 221474//64399 221270//64399
v 4053.7006045253647 -2693.6361831941203 10
v 4076.0446548841405 -2693.6361831941203 10
f 221475//64399 221476//64399 221272//64399
vn 0 0 -2.3223046716114166
f 221270//64400 221269//64400 221473//64400
f 221272//64400 221271//64400 221475//64400
v 4089.168745115859 -2693.6361831941203 0
v 4111.544654884141 -2693.6361831941203 0
vn 0 0 -2.3351843294100596
f 221477//64401 221478//64401 221274//64401
v 4089.168745115859 -2693.6361831941203 10
v 4111.544654884141 -2693.6361831941203 10
f 221479//64401 221480//64401 221276//64401
vn 0 0 -2.325629568547151
f 221274//64402 221273//64402 221477//64402
f 221276//64402 221275//64402 221479//64402
v 4124.66874511586 -2693.6361831941203 0
v 4146.554054066322 -2693.6361831941203 0
vn 0 0 -2.2839844741357567
f 221481//64403 221482//64403 221278//64403
v 4124.66874511586 -2693.6361831941203 10
v 4146.554054066322 -2693.6361831941203 10
f 221483//64403 221484//64403 221280//64403
vn 0 0 -2.2744297132728954
f 221278//64404 221277//64404 221481//64404
f 221280//64404 221279//64404 221483//64404
v 4159.659545933677 -2693.6361831941203 0
v 4182.054054066322 -2693.6361831941203 0
vn 0 0 -2.337125283295936
f 221485//64405 221486//64405 221282//64405
v 4159.659545933677 -2693.6361831941203 10
v 4182.054054066322 -2693.6361831941203 10
f 221487//64405 221488//64405 221284//64405
vn 0 0 -2.3275705224330747
f 221282//64406 221281//64406 221485//64406
f 221284//64406 221283//64406 221487//64406
v 4195.159545933677 -2693.6361831941203 0
v 4217.496043051219 -2693.6361831941203 0
vn 0 0 -2.331071164611829
f 221489//64407 221490//64407 221286//64407
v 4195.159545933677 -2693.6361831941203 10
v 4217.496043051219 -2693.6361831941203 10
f 221491//64407 221492//64407 221288//64407
vn 0 0 -2.321516403748968
f 221286//64408 221285//64408 221489//64408
f 221288//64408 221287//64408 221491//64408
v 4230.71575694878 -2693.6361831941203 0
v 4252.996043051219 -2693.6361831941203 0
vn 0 0 -2.3252048966938577
f 221493//64409 221494//64409 221290//64409
v 4230.71575694878 -2693.6361831941203 10
v 4252.996043051219 -2693.6361831941203 10
f 221495//64409 221496//64409 221292//64409
vn 0 0 -2.3156501358309964
f 221290//64410 221289//64410 221493//64410
f 221292//64410 221291//64410 221495//64410
v 4266.21575694878 -2693.6361831941203 0
v 4288.503819262927 -2693.6361831941203 0
vn 0 0 -2.3260164340977334
f 221497//64411 221498//64411 221294//64411
v 4266.21575694878 -2693.6361831941203 10
v 4288.503819262927 -2693.6361831941203 10
f 221499//64411 221500//64411 221296//64411
vn 0 0 -2.316461673234777
f 221294//64412 221293//64412 221497//64412
f 221296//64412 221295//64412 221499//64412
v 4301.708180737072 -2693.6361831941203 0
v 4324.003819262927 -2693.6361831941203 0
vn 0 0 -2.3268070991942187
f 221501//64413 221502//64413 221298//64413
v 4301.708180737072 -2693.6361831941203 10
v 4324.003819262927 -2693.6361831941203 10
f 221503//64413 221504//64413 221300//64413
vn 0 0 -2.317252338331168
f 221298//64414 221297//64414 221501//64414
f 221300//64414 221299//64414 221503//64414
v 4337.208180737072 -2693.6361831941203 0
v 4365.5315 -2693.6361831941203 0
vn 0 0 -2.955865123903092
f 221505//64415 221506//64415 221302//64415
v 4337.208180737072 -2693.6361831941203 10
v 4365.5315 -2693.6361831941203 10
f 221507//64415 221508//64415 221304//64415
vn 0 0 -2.9510877434715663
f 221302//64416 221301//64416 221505//64416
f 221304//64416 221303//64416 221507//64416
v 4369.4685 -2693.6361831941203 0
v 4383.280177814484 -2693.6361831941203 0
vn 0 0 -1.4414079216999007
f 221509//64417 221510//64417 221306//64417
v 4369.4685 -2693.6361831941203 10
v 4383.280177814484 -2693.6361831941203 10
f 221511//64417 221512//64417 221308//64417
vn 0 0 -1.4399740508571655
f 221306//64418 221305//64418 221509//64418
f 221308//64418 221307//64418 221511//64418
v 4404.437022185515 -2693.6361831941203 0
v 4418.3867596067275 -2693.6361831941203 0
vn 0 0 -1.4558160344200168
f 221513//64419 221514//64419 221310//64419
v 4404.437022185515 -2693.6361831941203 10
v 4418.3867596067275 -2693.6361831941203 10
f 221515//64419 221516//64419 221312//64419
vn 0 0 -1.4529482927344515
f 221310//64420 221309//64420 221513//64420
f 221312//64420 221311//64420 221515//64420
v 4439.542840393272 -2693.6361831941203 0
v 4453.889163525435 -2693.6361831941203 0
vn 0 0 -1.4972043286645957
f 221517//64421 221518//64421 221314//64421
v 4439.542840393272 -2693.6361831941203 10
v 4453.889163525435 -2693.6361831941203 10
f 221519//64421 221520//64421 221316//64421
vn 0 0 -1.4943365869790304
f 221314//64422 221313//64422 221517//64422
f 221316//64422 221315//64422 221519//64422
v 4475.040636474565 -2693.6361831941203 0
v 4489.389163525435 -2693.6361831941203 0
vn 0 0 -1.49743433300771
f 221521//64423 221522//64423 221318//64423
v 4475.040636474565 -2693.6361831941203 10
v 4489.389163525435 -2693.6361831941203 10
f 221523//64423 221524//64423 221320//64423
vn 0 0 -1.4945665913222395
f 221318//64424 221317//64424 221521//64424
f 221320//64424 221319//64424 221523//64424
v 4510.540636474565 -2693.6361831941203 0
v 4524.899505810257 -2693.6361831941203 0
vn 0 0 -1.4985136697451955
f 221525//64425 221526//64425 221322//64425
v 4510.540636474565 -2693.6361831941203 10
v 4524.899505810257 -2693.6361831941203 10
f 221527//64425 221528//64425 221324//64425
vn 0 0 -1.49564592805963
f 221322//64426 221321//64426 221525//64426
f 221324//64426 221323//64426 221527//64426
v 4546.031494189743 -2693.6361831941203 0
v 4560.399505810257 -2693.6361831941203 0
vn 0 0 -1.4994677726385273
f 221529//64427 221530//64427 221326//64427
v 4546.031494189743 -2693.6361831941203 10
v 4560.399505810257 -2693.6361831941203 10
f 221531//64427 221532//64427 221328//64427
vn 0 0 -1.496600030952867
f 221326//64428 221325//64428 221529//64428
f 221328//64428 221327//64428 221531//64428
v 4581.531494189743 -2693.6361831941203 0
v 4595.402396843206 -2693.6361831941203 0
vn 0 0 -1.447588716908971
f 221533//64429 221534//64429 221330//64429
v 4581.531494189743 -2693.6361831941203 10
v 4595.402396843206 -2693.6361831941203 10
f 221535//64429 221536//64429 221332//64429
vn 0 0 -1.4447209752234054
f 221330//64430 221329//64430 221533//64430
f 221332//64430 221331//64430 221535//64430
v 4616.528803156795 -2693.6361831941203 0
v 4630.902396843206 -2693.6361831941203 0
vn 0 0 -1.5000503256136588
f 221537//64431 221538//64431 221334//64431
v 4616.528803156795 -2693.6361831941203 10
v 4630.902396843206 -2693.6361831941203 10
f 221539//64431 221540//64431 221336//64431
vn 0 0 -1.4971825839281883
f 221334//64432 221333//64432 221537//64432
f 221336//64432 221335//64432 221539//64432
v 4652.028803156795 -2693.6361831941203 0
v 4666.38435568802 -2693.6361831941203 0
vn 0 0 -1.4981675229339029
f 221541//64433 221542//64433 221338//64433
v 4652.028803156795 -2693.6361831941203 10
v 4666.38435568802 -2693.6361831941203 10
f 221543//64433 221544//64433 221340//64433
vn 0 0 -1.4952997812484323
f 221338//64434 221337//64434 221541//64434
f 221340//64434 221339//64434 221543//64434
v 4687.545044311981 -2693.6361831941203 0
v 4701.88435568802 -2693.6361831941203 0
vn 0 0 -1.496472571020282
f 221545//64435 221546//64435 221342//64435
v 4687.545044311981 -2693.6361831941203 10
v 4701.88435568802 -2693.6361831941203 10
f 221547//64435 221548//64435 221344//64435
vn 0 0 -1.4936048293348114
f 221342//64436 221341//64436 221545//64436
f 221344//64436 221343//64436 221547//64436
v 4723.045044311981 -2693.6361831941203 0
v 4737.3867596067275 -2693.6361831941203 0
vn 0 0 -1.4967234476707867
f 221549//64437 221550//64437 221346//64437
v 4723.045044311981 -2693.6361831941203 10
v 4737.3867596067275 -2693.6361831941203 10
f 221551//64437 221552//64437 221348//64437
vn 0 0 -1.4938557059852213
f 221346//64438 221345//64438 221549//64438
f 221348//64438 221347//64438 221551//64438
v 4758.542840393272 -2693.6361831941203 0
v 4772.8867596067275 -2693.6361831941203 0
vn 0 0 -1.496953452014091
f 221553//64439 221554//64439 221350//64439
v 4758.542840393272 -2693.6361831941203 10
v 4772.8867596067275 -2693.6361831941203 10
f 221555//64439 221556//64439 221352//64439
vn 0 0 -1.4940857103284306
f 221350//64440 221349//64440 221553//64440
f 221352//64440 221351//64440 221555//64440
v 4794.042840393272 -2693.6361831941203 0
v 4819.0315 -2693.6361831941203 0
vn 0 0 -2.607854917671767
f 221557//64441 221558//64441 221354//64441
v 4794.042840393272 -2693.6361831941203 10
v 4819.0315 -2693.6361831941203 10
f 221559//64441 221560//64441 221356//64441
vn 0 0 -2.6064210468289373
f 221354//64442 221353//64442 221557//64442
f 221356//64442 221355//64442 221559//64442
v 4822.9685 -2693.6361831941203 0
v 4880.799359354578 -2693.6361831941203 0
vn 0 0 -6.035317353333125
f 221561//64443 221562//64443 221358//64443
v 4822.9685 -2693.6361831941203 10
v 4880.799359354578 -2693.6361831941203 10
f 221563//64443 221564//64443 221360//64443
vn 0 0 -6.035305456740735
f 221358//64444 221357//64444 221561//64444
f 221360//64444 221359//64444 221563//64444
v 3348.1 -2693.4877380722655 0
v 3482.827132061173 -2693.4877380722655 0
vn 0 0 -19.999585535971285
f 221565//64445 221566//64445 221362//64445
v 3348.1 -2693.4877380722655 10
v 3482.827132061173 -2693.4877380722655 10
f 221567//64445 221568//64445 221364//64445
vn 0 0 -19.9924256204256
f 221362//64446 221361//64446 221565//64446
f 221364//64446 221363//64446 221567//64446
v 3486.172867938826 -2693.4877380722655 0
v 3489.054474120785 -2693.4877380722655 0
vn 0 0 -0.42776038081849005
f 221569//64447 221570//64447 17633//64447
v 3486.172867938826 -2693.4877380722655 10
v 3489.054474120785 -2693.4877380722655 10
f 221571//64447 221572//64447 17634//64447
vn 0 0 -0.2956283588264318
f 17633//64448 221365//64448 221569//64448
f 17634//64448 221366//64448 221571//64448
v 3489.3403413852398 -2693.4877380722655 0
v 3493.054474120785 -2693.4877380722655 0
f 221573//14158 221574//14158 16553//14158
v 3489.3403413852398 -2693.4877380722655 10
v 3493.054474120785 -2693.4877380722655 10
f 221575//14158 221576//14158 16554//14158
f 16553//14157 221367//14157 221573//14157
f 16554//14157 221368//14157 221575//14157
v 3493.3403413852398 -2693.4877380722655 0
v 3497.054474120785 -2693.4877380722655 0
f 221577//14158 221578//14158 17667//14158
v 3493.3403413852398 -2693.4877380722655 10
v 3497.054474120785 -2693.4877380722655 10
f 221579//14158 221580//14158 17668//14158
f 17667//14157 221369//14157 221577//14157
f 17668//14157 221370//14157 221579//14157
v 3497.3403413852398 -2693.4877380722655 0
v 3501.054474120785 -2693.4877380722655 0
f 221581//14158 221582//14158 19289//14158
v 3497.3403413852398 -2693.4877380722655 10
v 3501.054474120785 -2693.4877380722655 10
f 221583//14158 221584//14158 19290//14158
f 19289//14157 221371//14157 221581//14157
f 19290//14157 221372//14157 221583//14157
v 3501.3403413852398 -2693.4877380722655 0
v 3505.054474120785 -2693.4877380722655 0
f 221585//14158 221586//14158 18749//14158
v 3501.3403413852398 -2693.4877380722655 10
v 3505.054474120785 -2693.4877380722655 10
f 221587//14158 221588//14158 18750//14158
f 18749//14157 221373//14157 221585//14157
f 18750//14157 221374//14157 221587//14157
v 3505.3403413852398 -2693.4877380722655 0
v 3509.054474120785 -2693.4877380722655 0
f 221589//14158 221590//14158 15941//14158
v 3505.3403413852398 -2693.4877380722655 10
v 3509.054474120785 -2693.4877380722655 10
f 221591//14158 221592//14158 15942//14158
f 15941//14157 221375//14157 221589//14157
f 15942//14157 221376//14157 221591//14157
v 3509.3403413852398 -2693.4877380722655 0
v 3513.054474120785 -2693.4877380722655 0
f 221593//14158 221594//14158 16263//14158
v 3509.3403413852398 -2693.4877380722655 10
v 3513.054474120785 -2693.4877380722655 10
f 221595//14158 221596//14158 16264//14158
f 16263//14157 221377//14157 221593//14157
f 16264//14157 221378//14157 221595//14157
v 3513.3403413852398 -2693.4877380722655 0
v 3517.054474120785 -2693.4877380722655 0
f 221597//14158 221598//14158 17777//14158
v 3513.3403413852398 -2693.4877380722655 10
v 3517.054474120785 -2693.4877380722655 10
f 221599//14158 221600//14158 17778//14158
f 17777//14157 221379//14157 221597//14157
f 17778//14157 221380//14157 221599//14157
v 3517.3403413852398 -2693.4877380722655 0
v 3519.7554085608394 -2693.4877380722655 0
vn 0 0 -0.3585049411694721
f 221601//64449 221602//64449 221382//64449
v 3517.3403413852398 -2693.4877380722655 10
v 3519.7554085608394 -2693.4877380722655 10
f 221603//64449 221604//64449 221384//64449
vn 0 0 -0.2900076599328759
f 221382//64450 221381//64450 221601//64450
f 221384//64450 221383//64450 221603//64450
v 3522.2445914391596 -2693.4877380722655 0
v 3601.827132061173 -2693.4877380722655 0
vn 0 0 -11.813639940150942
f 221605//64451 221606//64451 221386//64451
v 3522.2445914391596 -2693.4877380722655 10
v 3601.827132061173 -2693.4877380722655 10
f 221607//64451 221608//64451 221388//64451
vn 0 0 -11.776150135640604
f 221386//64452 221385//64452 221605//64452
f 221388//64452 221387//64452 221607//64452
v 3605.172867938826 -2693.4877380722655 0
v 3606.9176104314097 -2693.4877380722655 0
vn 0 0 -0.2589985119168485
f 221609//64453 221610//64453 221390//64453
v 3605.172867938826 -2693.4877380722655 10
v 3606.9176104314097 -2693.4877380722655 10
f 221611//64453 221612//64453 221392//64453
vn 0 0 -0.23334823532720692
f 221390//64454 221389//64454 221609//64454
f 221392//64454 221391//64454 221611//64454
v 3610.9176104314097 -2693.4877380722655 0
f 15971//14637 221613//14637 221394//14637
v 3610.9176104314097 -2693.4877380722655 10
f 15972//14637 221614//14637 221396//14637
f 221394//14638 221393//14638 15971//14638
f 221396//14638 221395//14638 15972//14638
v 3614.9176104314097 -2693.4877380722655 0
f 14209//14637 221615//14637 221398//14637
v 3614.9176104314097 -2693.4877380722655 10
f 14210//14637 221616//14637 221400//14637
f 221398//14638 221397//14638 14209//14638
f 221400//14638 221399//14638 14210//14638
v 3618.9176104314097 -2693.4877380722655 0
f 18167//14637 221617//14637 221402//14637
v 3618.9176104314097 -2693.4877380722655 10
f 18168//14637 221618//14637 221404//14637
f 221402//14638 221401//14638 18167//14638
f 221404//14638 221403//14638 18168//14638
v 3622.9176104314097 -2693.4877380722655 0
f 20725//14637 221619//14637 221406//14637
v 3622.9176104314097 -2693.4877380722655 10
f 20726//14637 221620//14637 221408//14637
f 221406//14638 221405//14638 20725//14638
f 221408//14638 221407//14638 20726//14638
v 3626.9176104314097 -2693.4877380722655 0
f 20581//14637 221621//14637 221410//14637
v 3626.9176104314097 -2693.4877380722655 10
f 20582//14637 221622//14637 221412//14637
f 221410//14638 221409//14638 20581//14638
f 221412//14638 221411//14638 20582//14638
v 3630.9176104314097 -2693.4877380722655 0
f 17591//14637 221623//14637 221414//14637
v 3630.9176104314097 -2693.4877380722655 10
f 17592//14637 221624//14637 221416//14637
f 221414//14638 221413//14638 17591//14638
f 221416//14638 221415//14638 17592//14638
v 3634.9176104314097 -2693.4877380722655 0
f 13631//14637 221625//14637 221418//14637
v 3634.9176104314097 -2693.4877380722655 10
f 13632//14637 221626//14637 221420//14637
f 221418//14638 221417//14638 13631//14638
f 221420//14638 221419//14638 13632//14638
v 3638.7554085608394 -2693.4877380722655 0
vn 0 0 -0.2299476945753747
f 15685//64455 221627//64455 221422//64455
v 3638.7554085608394 -2693.4877380722655 10
f 15686//64455 221628//64455 221424//64455
vn 0 0 -0.1915973741973803
f 221422//64456 221421//64456 15685//64456
f 221424//64456 221423//64456 15686//64456
v 3641.2445914391596 -2693.4877380722655 0
v 3732.327132061174 -2693.4877380722655 0
vn 0 0 -13.52075884148151
f 221629//64457 221630//64457 221426//64457
v 3641.2445914391596 -2693.4877380722655 10
v 3732.327132061174 -2693.4877380722655 10
f 221631//64457 221632//64457 221428//64457
vn 0 0 -13.483269036971171
f 221426//64458 221425//64458 221629//64458
f 221428//64458 221427//64458 221631//64458
v 3735.672867938827 -2693.4877380722655 0
v 3738.554474120785 -2693.4877380722655 0
vn 0 0 -0.42776038081835505
f 221633//64459 221634//64459 13673//64459
v 3735.672867938827 -2693.4877380722655 10
v 3738.554474120785 -2693.4877380722655 10
f 221635//64459 221636//64459 13674//64459
vn 0 0 -0.29562835882629673
f 13673//64460 221429//64460 221633//64460
f 13674//64460 221430//64460 221635//64460
v 3738.8403413852398 -2693.4877380722655 0
v 3742.554474120785 -2693.4877380722655 0
f 221637//14158 221638//14158 16515//14158
v 3738.8403413852398 -2693.4877380722655 10
v 3742.554474120785 -2693.4877380722655 10
f 221639//14158 221640//14158 16516//14158
f 16515//14157 221431//14157 221637//14157
f 16516//14157 221432//14157 221639//14157
v 3742.8403413852398 -2693.4877380722655 0
v 3746.554474120785 -2693.4877380722655 0
f 221641//14158 221642//14158 19577//14158
v 3742.8403413852398 -2693.4877380722655 10
v 3746.554474120785 -2693.4877380722655 10
f 221643//14158 221644//14158 19578//14158
f 19577//14157 221433//14157 221641//14157
f 19578//14157 221434//14157 221643//14157
v 3746.8403413852398 -2693.4877380722655 0
v 3750.554474120785 -2693.4877380722655 0
f 221645//14158 221646//14158 20873//14158
v 3746.8403413852398 -2693.4877380722655 10
v 3750.554474120785 -2693.4877380722655 10
f 221647//14158 221648//14158 20874//14158
f 20873//14157 221435//14157 221645//14157
f 20874//14157 221436//14157 221647//14157
v 3750.8403413852398 -2693.4877380722655 0
v 3754.554474120785 -2693.4877380722655 0
f 221649//14158 221650//14158 19505//14158
v 3750.8403413852398 -2693.4877380722655 10
v 3754.554474120785 -2693.4877380722655 10
f 221651//14158 221652//14158 19506//14158
f 19505//14157 221437//14157 221649//14157
f 19506//14157 221438//14157 221651//14157
v 3754.8403413852398 -2693.4877380722655 0
v 3758.554474120785 -2693.4877380722655 0
f 221653//14158 221654//14158 14141//14158
v 3754.8403413852398 -2693.4877380722655 10
v 3758.554474120785 -2693.4877380722655 10
f 221655//14158 221656//14158 14142//14158
f 14141//14157 221439//14157 221653//14157
f 14142//14157 221440//14157 221655//14157
v 3758.8403413852398 -2693.4877380722655 0
v 3762.554474120785 -2693.4877380722655 0
f 221657//14158 221658//14158 15075//14158
v 3758.8403413852398 -2693.4877380722655 10
v 3762.554474120785 -2693.4877380722655 10
f 221659//14158 221660//14158 15076//14158
f 15075//14157 221441//14157 221657//14157
f 15076//14157 221442//14157 221659//14157
v 3762.8403413852398 -2693.4877380722655 0
v 3766.554474120785 -2693.4877380722655 0
f 221661//14158 221662//14158 13383//14158
v 3762.8403413852398 -2693.4877380722655 10
v 3766.554474120785 -2693.4877380722655 10
f 221663//14158 221664//14158 13384//14158
f 13383//14157 221443//14157 221661//14157
f 13384//14157 221444//14157 221663//14157
v 3766.8403413852398 -2693.4877380722655 0
v 3769.25540856084 -2693.4877380722655 0
vn 0 0 -0.3585049411695396
f 221665//64461 221666//64461 221446//64461
v 3766.8403413852398 -2693.4877380722655 10
v 3769.25540856084 -2693.4877380722655 10
f 221667//64461 221668//64461 221448//64461
vn 0 0 -0.2900076599329434
f 221446//64462 221445//64462 221665//64462
f 221448//64462 221447//64462 221667//64462
v 3771.74459143916 -2693.4877380722655 0
v 3883.0315 -2693.4877380722655 0
vn 0 0 -16.519998702160116
f 221669//64463 221670//64463 221450//64463
v 3771.74459143916 -2693.4877380722655 10
v 3883.0315 -2693.4877380722655 10
f 221671//64463 221672//64463 221452//64463
vn 0 0 -16.48966881319546
f 221450//64464 221449//64464 221669//64464
f 221452//64464 221451//64464 221671//64464
v 3886.9685 -2693.4877380722655 0
v 3912.5315 -2693.4877380722655 0
f 221673//62457 221674//62457 221454//62457
v 3886.9685 -2693.4877380722655 10
v 3912.5315 -2693.4877380722655 10
f 221675//62457 221676//62457 221456//62457
f 221454//62457 221453//62457 221673//62457
f 221456//62457 221455//62457 221675//62457
v 3916.4685 -2693.4877380722655 0
v 3934.4614612725472 -2693.4877380722655 0
vn 0 0 -2.6709673286323428
f 221677//64465 221678//64465 221458//64465
v 3916.4685 -2693.4877380722655 10
v 3934.4614612725472 -2693.4877380722655 10
f 221679//64465 221680//64465 221460//64465
vn 0 0 -2.661301462939005
f 221458//64466 221457//64466 221677//64466
f 221460//64466 221459//64466 221679//64466
v 3947.538138727453 -2693.4877380722655 0
v 3969.568933330487 -2693.4877380722655 0
vn 0 0 -3.2703639894059466
f 221681//64467 221682//64467 221462//64467
v 3947.538138727453 -2693.4877380722655 10
v 3969.568933330487 -2693.4877380722655 10
f 221683//64467 221684//64467 221464//64467
vn 0 0 -3.2510322580192708
f 221462//64468 221461//64468 221681//64468
f 221464//64468 221463//64468 221683//64468
v 3982.6430666695132 -2693.4877380722655 0
v 4005.0767095421947 -2693.4877380722655 0
vn 0 0 -3.3301648498827237
f 221685//64469 221686//64469 221466//64469
v 3982.6430666695132 -2693.4877380722655 10
v 4005.0767095421947 -2693.4877380722655 10
f 221687//64469 221688//64469 221468//64469
vn 0 0 -3.3108331184960478
f 221466//64470 221465//64470 221685//64470
f 221468//64470 221467//64470 221687//64470
v 4018.135490457805 -2693.4877380722655 0
v 4040.5767095421947 -2693.4877380722655 0
vn 0 0 -3.331289501552924
f 221689//64471 221690//64471 221470//64471
v 4018.135490457805 -2693.4877380722655 10
v 4040.5767095421947 -2693.4877380722655 10
f 221691//64471 221692//64471 221472//64471
vn 0 0 -3.3119577701662477
f 221470//64472 221469//64472 221689//64472
f 221472//64472 221471//64472 221691//64472
v 4053.635490457805 -2693.4877380722655 0
v 4076.1097689517 -2693.4877380722655 0
vn 0 0 -3.336197009625389
f 221693//64473 221694//64473 221474//64473
v 4053.635490457805 -2693.4877380722655 10
v 4076.1097689517 -2693.4877380722655 10
f 221695//64473 221696//64473 221476//64473
vn 0 0 -3.3168652782387125
f 221474//64474 221473//64474 221693//64474
f 221476//64474 221475//64474 221695//64474
v 4089.1036310482996 -2693.4877380722655 0
v 4111.6097689517 -2693.4877380722655 0
vn 0 0 -3.3409263835516723
f 221697//64475 221698//64475 221478//64475
v 4089.1036310482996 -2693.4877380722655 10
v 4111.6097689517 -2693.4877380722655 10
f 221699//64475 221700//64475 221480//64475
vn 0 0 -3.3215946521650634
f 221478//64476 221477//64476 221697//64476
f 221480//64476 221479//64476 221699//64476
v 4124.6036310483005 -2693.4877380722655 0
v 4146.619168133882 -2693.4877380722655 0
vn 0 0 -3.268099085368511
f 221701//64477 221702//64477 221482//64477
v 4124.6036310483005 -2693.4877380722655 10
v 4146.619168133882 -2693.4877380722655 10
f 221703//64477 221704//64477 221484//64477
vn 0 0 -3.248767353981835
f 221482//64478 221481//64478 221701//64478
f 221484//64478 221483//64478 221703//64478
v 4159.594431866117 -2693.4877380722655 0
v 4182.119168133882 -2693.4877380722655 0
vn 0 0 -3.343687220016144
f 221705//64479 221706//64479 221486//64479
v 4159.594431866117 -2693.4877380722655 10
v 4182.119168133882 -2693.4877380722655 10
f 221707//64479 221708//64479 221488//64479
vn 0 0 -3.3243554886293327
f 221486//64480 221485//64480 221705//64480
f 221488//64480 221487//64480 221707//64480
v 4195.094431866117 -2693.4877380722655 0
v 4217.561157118779 -2693.4877380722655 0
vn 0 0 -3.3350757678102356
f 221709//64481 221710//64481 221490//64481
v 4195.094431866117 -2693.4877380722655 10
v 4217.561157118779 -2693.4877380722655 10
f 221711//64481 221712//64481 221492//64481
vn 0 0 -3.3157440364234243
f 221490//64482 221489//64482 221709//64482
f 221492//64482 221491//64482 221711//64482
v 4230.65064288122 -2693.4877380722655 0
v 4253.061157118779 -2693.4877380722655 0
vn 0 0 -3.326731516823666
f 221713//64483 221714//64483 221494//64483
v 4230.65064288122 -2693.4877380722655 10
v 4253.061157118779 -2693.4877380722655 10
f 221715//64483 221716//64483 221496//64483
vn 0 0 -3.307399785436855
f 221494//64484 221493//64484 221713//64484
f 221496//64484 221495//64484 221715//64484
v 4266.15064288122 -2693.4877380722655 0
v 4288.568933330486 -2693.4877380722655 0
vn 0 0 -3.327885857518095
f 221717//64485 221718//64485 221498//64485
v 4266.15064288122 -2693.4877380722655 10
v 4288.568933330486 -2693.4877380722655 10
f 221719//64485 221720//64485 221500//64485
vn 0 0 -3.3085541261314186
f 221498//64486 221497//64486 221717//64486
f 221500//64486 221499//64486 221719//64486
v 4301.643066669513 -2693.4877380722655 0
v 4324.068933330486 -2693.4877380722655 0
vn 0 0 -3.3290105091880924
f 221721//64487 221722//64487 221502//64487
v 4301.643066669513 -2693.4877380722655 10
v 4324.068933330486 -2693.4877380722655 10
f 221723//64487 221724//64487 221504//64487
vn 0 0 -3.3096787778015515
f 221502//64488 221501//64488 221721//64488
f 221504//64488 221503//64488 221723//64488
v 4337.143066669513 -2693.4877380722655 0
v 4365.5315 -2693.4877380722655 0
vn 0 0 -4.214124445011552
f 221725//64489 221726//64489 221506//64489
v 4337.143066669513 -2693.4877380722655 10
v 4365.5315 -2693.4877380722655 10
f 221727//64489 221728//64489 221508//64489
vn 0 0 -4.204458579318282
f 221506//64490 221505//64490 221725//64490
f 221508//64490 221507//64490 221727//64490
v 4369.4685 -2693.4877380722655 0
v 4383.299720985531 -2693.4877380722655 0
vn 0 0 -2.0531772845981275
f 221729//64491 221730//64491 221510//64491
v 4369.4685 -2693.4877380722655 10
v 4383.299720985531 -2693.4877380722655 10
f 221731//64491 221732//64491 221512//64491
vn 0 0 -2.0502761961905978
f 221510//64492 221509//64492 221729//64492
f 221512//64492 221511//64492 221731//64492
v 4404.417479014468 -2693.4877380722655 0
v 4418.406302777774 -2693.4877380722655 0
vn 0 0 -2.0765726481495403
f 221733//64493 221734//64493 221514//64493
v 4404.417479014468 -2693.4877380722655 10
v 4418.406302777774 -2693.4877380722655 10
f 221735//64493 221736//64493 221516//64493
vn 0 0 -2.0707704713346162
f 221514//64494 221513//64494 221733//64494
f 221516//64494 221515//64494 221735//64494
v 4439.523297222226 -2693.4877380722655 0
v 4453.908706696482 -2693.4877380722655 0
vn 0 0 -2.135443862337483
f 221737//64495 221738//64495 221518//64495
v 4439.523297222226 -2693.4877380722655 10
v 4453.908706696482 -2693.4877380722655 10
f 221739//64495 221740//64495 221520//64495
vn 0 0 -2.129641685522559
f 221518//64496 221517//64496 221737//64496
f 221520//64496 221519//64496 221739//64496
v 4475.021093303518 -2693.4877380722655 0
v 4489.408706696482 -2693.4877380722655 0
vn 0 0 -2.135771023318634
f 221741//64497 221742//64497 221522//64497
v 4475.021093303518 -2693.4877380722655 10
v 4489.408706696482 -2693.4877380722655 10
f 221743//64497 221744//64497 221524//64497
vn 0 0 -2.129968846503575
f 221522//64498 221521//64498 221741//64498
f 221524//64498 221523//64498 221743//64498
v 4510.521093303518 -2693.4877380722655 0
v 4524.919048981304 -2693.4877380722655 0
vn 0 0 -2.1373062850492177
f 221745//64499 221746//64499 221526//64499
v 4510.521093303518 -2693.4877380722655 10
v 4524.919048981304 -2693.4877380722655 10
f 221747//64499 221748//64499 221528//64499
vn 0 0 -2.131504108234293
f 221526//64500 221525//64500 221745//64500
f 221528//64500 221527//64500 221747//64500
v 4546.011951018697 -2693.4877380722655 0
v 4560.419048981304 -2693.4877380722655 0
vn 0 0 -2.138663412633485
f 221749//64501 221750//64501 221530//64501
v 4546.011951018697 -2693.4877380722655 10
v 4560.419048981304 -2693.4877380722655 10
f 221751//64501 221752//64501 221532//64501
vn 0 0 -2.132861235818696
f 221530//64502 221529//64502 221749//64502
f 221532//64502 221531//64502 221751//64502
v 4581.511951018697 -2693.4877380722655 0
v 4595.421940014253 -2693.4877380722655 0
vn 0 0 -2.0648700114445147
f 221753//64503 221754//64503 221534//64503
v 4581.511951018697 -2693.4877380722655 10
v 4595.421940014253 -2693.4877380722655 10
f 221755//64503 221756//64503 221536//64503
vn 0 0 -2.0590678346295905
f 221534//64504 221533//64504 221753//64504
f 221536//64504 221535//64504 221755//64504
v 4616.509259985748 -2693.4877380722655 0
v 4630.921940014253 -2693.4877380722655 0
vn 0 0 -2.1394920430859337
f 221757//64505 221758//64505 221538//64505
v 4616.509259985748 -2693.4877380722655 10
v 4630.921940014253 -2693.4877380722655 10
f 221759//64505 221760//64505 221540//64505
vn 0 0 -2.1336898662708745
f 221538//64506 221537//64506 221757//64506
f 221540//64506 221539//64506 221759//64506
v 4652.009259985748 -2693.4877380722655 0
v 4666.403898859067 -2693.4877380722655 0
vn 0 0 -2.136813921606016
f 221761//64507 221762//64507 221542//64507
v 4652.009259985748 -2693.4877380722655 10
v 4666.403898859067 -2693.4877380722655 10
f 221763//64507 221764//64507 221544//64507
vn 0 0 -2.131011744790957
f 221542//64508 221541//64508 221761//64508
f 221544//64508 221543//64508 221763//64508
v 4687.525501140934 -2693.4877380722655 0
v 4701.903898859067 -2693.4877380722655 0
vn 0 0 -2.134403001345438
f 221765//64509 221766//64509 221546//64509
v 4687.525501140934 -2693.4877380722655 10
v 4701.903898859067 -2693.4877380722655 10
f 221767//64509 221768//64509 221548//64509
vn 0 0 -2.1286008245303787
f 221546//64510 221545//64510 221765//64510
f 221548//64510 221547//64510 221767//64510
v 4723.025501140934 -2693.4877380722655 0
v 4737.406302777774 -2693.4877380722655 0
vn 0 0 -2.1347598513507497
f 221769//64511 221770//64511 221550//64511
v 4723.025501140934 -2693.4877380722655 10
v 4737.406302777774 -2693.4877380722655 10
f 221771//64511 221772//64511 221552//64511
vn 0 0 -2.1289576745358256
f 221550//64512 221549//64512 221769//64512
f 221552//64512 221551//64512 221771//64512
v 4758.523297222226 -2693.4877380722655 0
v 4772.906302777774 -2693.4877380722655 0
vn 0 0 -2.135087012331901
f 221773//64513 221774//64513 221554//64513
v 4758.523297222226 -2693.4877380722655 10
v 4772.906302777774 -2693.4877380722655 10
f 221775//64513 221776//64513 221556//64513
vn 0 0 -2.1292848355171117
f 221554//64514 221553//64514 221773//64514
f 221556//64514 221555//64514 221775//64514
v 4794.023297222226 -2693.4877380722655 0
v 4819.0315 -2693.4877380722655 0
vn 0 0 -3.712345708716771
f 221777//64515 221778//64515 221558//64515
v 4794.023297222226 -2693.4877380722655 10
v 4819.0315 -2693.4877380722655 10
f 221779//64515 221780//64515 221560//64515
vn 0 0 -3.7094446203093763
f 221558//64516 221557//64516 221777//64516
f 221560//64516 221559//64516 221779//64516
v 4822.9685 -2693.4877380722655 0
v 4880.79952150108 -2693.4877380722655 0
vn 0 0 -8.584733033716502
f 221781//64517 221782//64517 221562//64517
v 4822.9685 -2693.4877380722655 10
v 4880.79952150108 -2693.4877380722655 10
f 221783//64517 221784//64517 221564//64517
vn 0 0 -8.584708963859303
f 221562//64518 221561//64518 221781//64518
f 221564//64518 221563//64518 221783//64518
v 3348.1 -2693.449124750556 0
v 3482.8396782899335 -2693.449124750556 0
vn 0 0 -5.202746544825272
f 221785//64519 221786//64519 221566//64519
v 3348.1 -2693.449124750556 10
v 3482.8396782899335 -2693.449124750556 10
f 221787//64519 221788//64519 221568//64519
vn 0 0 -5.2022620932579
f 221566//64520 221565//64520 221785//64520
f 221568//64520 221567//64520 221787//64520
v 3486.1603217100655 -2693.449124750556 0
vn 0 0 -0.12020865472763494
f 221789//64521 17631//64521 221570//64521
v 3486.1603217100655 -2693.449124750556 10
f 221790//64521 17632//64521 221572//64521
vn 0 0 -0.11126838654366752
f 221570//64522 221569//64522 221789//64522
f 221572//64522 221571//64522 221790//64522
f 17631//37413 16551//37413 221574//37413
f 17632//37413 16552//37413 221576//37413
f 221574//37412 221573//37412 17631//37412
f 221576//37412 221575//37412 17632//37412
f 16551//37413 17665//37413 221578//37413
f 16552//37413 17666//37413 221580//37413
f 221578//37412 221577//37412 16551//37412
f 221580//37412 221579//37412 16552//37412
f 17665//37413 19287//37413 221582//37413
f 17666//37413 19288//37413 221584//37413
f 221582//37412 221581//37412 17665//37412
f 221584//37412 221583//37412 17666//37412
f 19287//37413 18747//37413 221586//37413
f 19288//37413 18748//37413 221588//37413
f 221586//37412 221585//37412 19287//37412
f 221588//37412 221587//37412 19288//37412
f 18747//37413 15939//37413 221590//37413
f 18748//37413 15940//37413 221592//37413
f 221590//37412 221589//37412 18747//37412
f 221592//37412 221591//37412 18748//37412
f 15939//37413 16261//37413 221594//37413
f 15940//37413 16262//37413 221596//37413
f 221594//37412 221593//37412 15939//37412
f 221596//37412 221595//37412 15940//37412
f 16261//37413 17775//37413 221598//37413
f 16262//37413 17776//37413 221600//37413
f 221598//37412 221597//37412 16261//37412
f 221600//37412 221599//37412 16262//37412
v 3519.8085552387297 -2693.449124750556 0
vn 0 0 -0.09788840360428411
f 17775//64523 221791//64523 221602//64523
v 3519.8085552387297 -2693.449124750556 10
f 17776//64523 221792//64523 221604//64523
vn 0 0 -0.09325376580115327
f 221602//64524 221601//64524 17775//64524
f 221604//64524 221603//64524 17776//64524
v 3522.1914447612694 -2693.449124750556 0
v 3601.8396782899335 -2693.449124750556 0
vn 0 0 -3.0754828648247763
f 221793//64525 221794//64525 221606//64525
v 3522.1914447612694 -2693.449124750556 10
v 3601.8396782899335 -2693.449124750556 10
f 221795//64525 221796//64525 221608//64525
vn 0 0 -3.0729462434862445
f 221606//64526 221605//64526 221793//64526
f 221608//64526 221607//64526 221795//64526
v 3605.1603217100655 -2693.449124750556 0
v 3606.9500108554143 -2693.449124750556 0
vn 0 0 -0.06910584272910811
f 221797//64527 221798//64527 221610//64527
v 3605.1603217100655 -2693.449124750556 10
v 3606.9500108554143 -2693.449124750556 10
f 221799//64527 221800//64527 221612//64527
vn 0 0 -0.06737030316612458
f 221610//64528 221609//64528 221797//64528
f 221612//64528 221611//64528 221799//64528
v 3609.139486553974 -2693.449124750556 0
v 3610.9500108554143 -2693.449124750556 0
f 221801//14655 221802//14655 221613//14655
v 3609.139486553974 -2693.449124750556 10
v 3610.9500108554143 -2693.449124750556 10
f 221803//14655 221804//14655 221614//14655
f 221613//14656 15971//14656 221801//14656
f 221614//14656 15972//14656 221803//14656
v 3613.139486553974 -2693.449124750556 0
v 3614.9500108554143 -2693.449124750556 0
f 221805//14655 221806//14655 221615//14655
v 3613.139486553974 -2693.449124750556 10
v 3614.9500108554143 -2693.449124750556 10
f 221807//14655 221808//14655 221616//14655
f 221615//14656 14209//14656 221805//14656
f 221616//14656 14210//14656 221807//14656
v 3617.139486553974 -2693.449124750556 0
v 3618.9500108554143 -2693.449124750556 0
f 221809//14655 221810//14655 221617//14655
v 3617.139486553974 -2693.449124750556 10
v 3618.9500108554143 -2693.449124750556 10
f 221811//14655 221812//14655 221618//14655
f 221617//14656 18167//14656 221809//14656
f 221618//14656 18168//14656 221811//14656
v 3621.139486553974 -2693.449124750556 0
v 3622.9500108554143 -2693.449124750556 0
f 221813//14655 221814//14655 221619//14655
v 3621.139486553974 -2693.449124750556 10
v 3622.9500108554143 -2693.449124750556 10
f 221815//14655 221816//14655 221620//14655
f 221619//14656 20725//14656 221813//14656
f 221620//14656 20726//14656 221815//14656
v 3625.139486553974 -2693.449124750556 0
v 3626.9500108554143 -2693.449124750556 0
f 221817//14655 221818//14655 221621//14655
v 3625.139486553974 -2693.449124750556 10
v 3626.9500108554143 -2693.449124750556 10
f 221819//14655 221820//14655 221622//14655
f 221621//14656 20581//14656 221817//14656
f 221622//14656 20582//14656 221819//14656
v 3629.139486553974 -2693.449124750556 0
v 3630.9500108554143 -2693.449124750556 0
f 221821//14655 221822//14655 221623//14655
v 3629.139486553974 -2693.449124750556 10
v 3630.9500108554143 -2693.449124750556 10
f 221823//14655 221824//14655 221624//14655
f 221623//14656 17591//14656 221821//14656
f 221624//14656 17592//14656 221823//14656
v 3633.139486553974 -2693.449124750556 0
v 3634.9500108554143 -2693.449124750556 0
f 221825//14655 221826//14655 221625//14655
v 3633.139486553974 -2693.449124750556 10
v 3634.9500108554143 -2693.449124750556 10
f 221827//14655 221828//14655 221626//14655
f 221625//14656 13631//14656 221825//14656
f 221626//14656 13632//14656 221827//14656
v 3637.139486553974 -2693.449124750556 0
v 3638.8085552387297 -2693.449124750556 0
vn 0 0 -0.06444828607948855
f 221829//64529 221830//64529 221627//64529
v 3637.139486553974 -2693.449124750556 10
v 3638.8085552387297 -2693.449124750556 10
f 221831//64529 221832//64529 221628//64529
vn 0 0 -0.059813648276357705
f 221627//64530 15685//64530 221829//64530
f 221628//64530 15686//64530 221831//64530
v 3641.1914447612694 -2693.449124750556 0
v 3732.3396782899345 -2693.449124750556 0
vn 0 0 -3.519536064482485
f 221833//64531 221834//64531 221630//64531
v 3641.1914447612694 -2693.449124750556 10
v 3732.3396782899345 -2693.449124750556 10
f 221835//64531 221836//64531 221632//64531
vn 0 0 -3.5169994431439533
f 221630//64532 221629//64532 221833//64532
f 221632//64532 221631//64532 221835//64532
v 3735.6603217100665 -2693.449124750556 0
vn 0 0 -0.12020865472759981
f 221837//64533 13671//64533 221634//64533
v 3735.6603217100665 -2693.449124750556 10
f 221838//64533 13672//64533 221636//64533
vn 0 0 -0.1112683865436324
f 221634//64534 221633//64534 221837//64534
f 221636//64534 221635//64534 221838//64534
f 13671//37413 16513//37413 221638//37413
f 13672//37413 16514//37413 221640//37413
f 221638//37412 221637//37412 13671//37412
f 221640//37412 221639//37412 13672//37412
f 16513//37413 19575//37413 221642//37413
f 16514//37413 19576//37413 221644//37413
f 221642//37412 221641//37412 16513//37412
f 221644//37412 221643//37412 16514//37412
f 19575//37413 20871//37413 221646//37413
f 19576//37413 20872//37413 221648//37413
f 221646//37412 221645//37412 19575//37412
f 221648//37412 221647//37412 19576//37412
f 20871//37413 19503//37413 221650//37413
f 20872//37413 19504//37413 221652//37413
f 221650//37412 221649//37412 20871//37412
f 221652//37412 221651//37412 20872//37412
f 19503//37413 14139//37413 221654//37413
f 19504//37413 14140//37413 221656//37413
f 221654//37412 221653//37412 19503//37412
f 221656//37412 221655//37412 19504//37412
f 14139//37413 15073//37413 221658//37413
f 14140//37413 15074//37413 221660//37413
f 221658//37412 221657//37412 14139//37412
f 221660//37412 221659//37412 14140//37412
f 15073//37413 13381//37413 221662//37413
f 15074//37413 13382//37413 221664//37413
f 221662//37412 221661//37412 15073//37412
f 221664//37412 221663//37412 15074//37412
v 3769.30855523873 -2693.449124750556 0
vn 0 0 -0.09788840360430166
f 13381//64535 221839//64535 221666//64535
v 3769.30855523873 -2693.449124750556 10
f 13382//64535 221840//64535 221668//64535
vn 0 0 -0.09325376580117083
f 221666//64536 221665//64536 13381//64536
f 221668//64536 221667//64536 13382//64536
v 3771.69144476127 -2693.449124750556 0
v 3883.0315 -2693.449124750556 0
vn 0 0 -4.29920937207133
f 221841//64537 221842//64537 221670//64537
v 3771.69144476127 -2693.449124750556 10
v 3883.0315 -2693.449124750556 10
f 221843//64537 221844//64537 221672//64537
vn 0 0 -4.297157202300169
f 221670//64538 221669//64538 221841//64538
f 221672//64538 221671//64538 221843//64538
v 3886.9685 -2693.449124750556 0
v 3912.5315 -2693.449124750556 0
f 221845//37418 221846//37418 221674//37418
v 3886.9685 -2693.449124750556 10
v 3912.5315 -2693.449124750556 10
f 221847//37418 221848//37418 221676//37418
f 221674//37418 221673//37418 221845//37418
f 221676//37418 221675//37418 221847//37418
v 3916.4685 -2693.449124750556 0
v 3934.4783986458137 -2693.449124750556 0
vn 0 0 -0.6954220103638278
f 221849//64539 221850//64539 221678//64539
v 3916.4685 -2693.449124750556 10
v 3934.4783986458137 -2693.449124750556 10
f 221851//64539 221852//64539 221680//64539
vn 0 0 -0.6947680021209769
f 221678//64540 221677//64540 221849//64540
f 221680//64540 221679//64540 221851//64540
v 3947.5212013541864 -2693.449124750556 0
v 3969.585870703754 -2693.449124750556 0
vn 0 0 -0.851990176005581
f 221853//64541 221854//64541 221682//64541
v 3947.5212013541864 -2693.449124750556 10
v 3969.585870703754 -2693.449124750556 10
f 221855//64541 221856//64541 221684//64541
vn 0 0 -0.8506821595198616
f 221682//64542 221681//64542 221853//64542
f 221684//64542 221683//64542 221855//64542
v 3982.6261292962463 -2693.449124750556 0
v 4005.0936469154617 -2693.449124750556 0
vn 0 0 -0.8675454858415448
f 221857//64543 221858//64543 221686//64543
v 3982.6261292962463 -2693.449124750556 10
v 4005.0936469154617 -2693.449124750556 10
f 221859//64543 221860//64543 221688//64543
vn 0 0 -0.8662374693558078
f 221686//64544 221685//64544 221857//64544
f 221688//64544 221687//64544 221859//64544
v 4018.1185530845382 -2693.449124750556 0
v 4040.5936469154617 -2693.449124750556 0
vn 0 0 -0.8678380285415662
f 221861//64545 221862//64545 221690//64545
v 4018.1185530845382 -2693.449124750556 10
v 4040.5936469154617 -2693.449124750556 10
f 221863//64545 221864//64545 221692//64545
vn 0 0 -0.8665300120558291
f 221690//64546 221689//64546 221861//64546
f 221692//64546 221691//64546 221863//64546
v 4053.6185530845382 -2693.449124750556 0
v 4076.126706324967 -2693.449124750556 0
vn 0 0 -0.8691145621563164
f 221865//64547 221866//64547 221694//64547
v 4053.6185530845382 -2693.449124750556 10
v 4076.126706324967 -2693.449124750556 10
f 221867//64547 221868//64547 221696//64547
vn 0 0 -0.8678065456705794
f 221694//64548 221693//64548 221865//64548
f 221696//64548 221695//64548 221867//64548
v 4089.0866936750326 -2693.449124750556 0
v 4111.626706324967 -2693.449124750556 0
vn 0 0 -0.870344759785027
f 221869//64549 221870//64549 221698//64549
v 4089.0866936750326 -2693.449124750556 10
v 4111.626706324967 -2693.449124750556 10
f 221871//64549 221872//64549 221700//64549
vn 0 0 -0.86903674329929
f 221698//64550 221697//64550 221869//64550
f 221700//64550 221699//64550 221871//64550
v 4124.5866936750335 -2693.449124750556 0
v 4146.636105507149 -2693.449124750556 0
vn 0 0 -0.8514010325757196
f 221873//64551 221874//64551 221702//64551
v 4124.5866936750335 -2693.449124750556 10
v 4146.636105507149 -2693.449124750556 10
f 221875//64551 221876//64551 221704//64551
vn 0 0 -0.8500930160899827
f 221702//64552 221701//64552 221873//64552
f 221704//64552 221703//64552 221875//64552
v 4159.57749449285 -2693.449124750556 0
v 4182.136105507149 -2693.449124750556 0
vn 0 0 -0.8710629044115231
f 221877//64553 221878//64553 221706//64553
v 4159.57749449285 -2693.449124750556 10
v 4182.136105507149 -2693.449124750556 10
f 221879//64553 221880//64553 221708//64553
vn 0 0 -0.869754887925786
f 221706//64554 221705//64554 221877//64554
f 221708//64554 221707//64554 221879//64554
v 4195.07749449285 -2693.449124750556 0
v 4217.578094492046 -2693.449124750556 0
vn 0 0 -0.8688229064226586
f 221881//64555 221882//64555 221710//64555
v 4195.07749449285 -2693.449124750556 10
v 4217.578094492046 -2693.449124750556 10
f 221883//64555 221884//64555 221712//64555
vn 0 0 -0.8675148899369215
f 221710//64556 221709//64556 221881//64556
f 221712//64556 221711//64556 221883//64556
v 4230.633705507953 -2693.449124750556 0
v 4253.078094492046 -2693.449124750556 0
vn 0 0 -0.8666524124128709
f 221885//64557 221886//64557 221714//64557
v 4230.633705507953 -2693.449124750556 10
v 4253.078094492046 -2693.449124750556 10
f 221887//64557 221888//64557 221716//64557
vn 0 0 -0.865344395927134
f 221714//64558 221713//64558 221885//64558
f 221716//64558 221715//64558 221887//64558
v 4266.133705507953 -2693.449124750556 0
v 4288.585870703753 -2693.449124750556 0
vn 0 0 -0.8669526777771972
f 221889//64559 221890//64559 221718//64559
v 4266.133705507953 -2693.449124750556 10
v 4288.585870703753 -2693.449124750556 10
f 221891//64559 221892//64559 221720//64559
vn 0 0 -0.8656446612914601
f 221718//64560 221717//64560 221889//64560
f 221720//64560 221719//64560 221891//64560
v 4301.626129296246 -2693.449124750556 0
v 4324.085870703753 -2693.449124750556 0
vn 0 0 -0.8672452204771659
f 221893//64561 221894//64561 221722//64561
v 4301.626129296246 -2693.449124750556 10
v 4324.085870703753 -2693.449124750556 10
f 221895//64561 221896//64561 221724//64561
vn 0 0 -0.8659372039914289
f 221722//64562 221721//64562 221893//64562
f 221724//64562 221723//64562 221895//64562
v 4337.126129296246 -2693.449124750556 0
v 4365.5315 -2693.449124750556 0
vn 0 0 -1.096825717257757
f 221897//64563 221898//64563 221726//64563
v 4337.126129296246 -2693.449124750556 10
v 4365.5315 -2693.449124750556 10
f 221899//64563 221900//64563 221728//64563
vn 0 0 -1.0961717090148886
f 221726//64564 221725//64564 221897//64564
f 221728//64564 221727//64564 221899//64564
v 4369.4685 -2693.449124750556 0
v 4383.304804525774 -2693.449124750556 0
vn 0 0 -0.5342656779224185
f 221901//64565 221902//64565 221730//64565
v 4369.4685 -2693.449124750556 10
v 4383.304804525774 -2693.449124750556 10
f 221903//64565 221904//64565 221732//64565
vn 0 0 -0.5340693855476087
f 221730//64566 221729//64566 221901//64566
f 221732//64566 221731//64566 221903//64566
v 4404.412395474225 -2693.449124750556 0
v 4418.411386318017 -2693.449124750556 0
vn 0 0 -0.5405475370577645
f 221905//64567 221906//64567 221734//64567
v 4404.412395474225 -2693.449124750556 10
v 4418.411386318017 -2693.449124750556 10
f 221907//64567 221908//64567 221736//64567
vn 0 0 -0.5401549523081097
f 221734//64568 221733//64568 221905//64568
f 221736//64568 221735//64568 221907//64568
v 4439.518213681982 -2693.449124750556 0
v 4453.913790236725 -2693.449124750556 0
vn 0 0 -0.5558610287000365
f 221909//64569 221910//64569 221738//64569
v 4439.518213681982 -2693.449124750556 10
v 4453.913790236725 -2693.449124750556 10
f 221911//64569 221912//64569 221740//64569
vn 0 0 -0.5554684439503818
f 221738//64570 221737//64570 221909//64570
f 221740//64570 221739//64570 221911//64570
v 4475.016009763275 -2693.449124750556 0
v 4489.413790236725 -2693.449124750556 0
vn 0 0 -0.5559461293220905
f 221913//64571 221914//64571 221742//64571
v 4475.016009763275 -2693.449124750556 10
v 4489.413790236725 -2693.449124750556 10
f 221915//64571 221916//64571 221744//64571
vn 0 0 -0.5555535445724709
f 221742//64572 221741//64572 221913//64572
f 221744//64572 221743//64572 221915//64572
v 4510.516009763275 -2693.449124750556 0
v 4524.924132521547 -2693.449124750556 0
vn 0 0 -0.5563454792931477
f 221917//64573 221918//64573 221746//64573
v 4510.516009763275 -2693.449124750556 10
v 4524.924132521547 -2693.449124750556 10
f 221919//64573 221920//64573 221748//64573
vn 0 0 -0.555952894543493
f 221746//64574 221745//64574 221917//64574
f 221748//64574 221747//64574 221919//64574
v 4546.006867478453 -2693.449124750556 0
v 4560.424132521547 -2693.449124750556 0
vn 0 0 -0.5566984932781301
f 221921//64575 221922//64575 221750//64575
v 4546.006867478453 -2693.449124750556 10
v 4560.424132521547 -2693.449124750556 10
f 221923//64575 221924//64575 221752//64575
vn 0 0 -0.5563059085284403
f 221750//64576 221749//64576 221921//64576
f 221752//64576 221751//64576 221923//64576
v 4581.506867478453 -2693.449124750556 0
v 4595.4270235544955 -2693.449124750556 0
vn 0 0 -0.5375034648087559
f 221925//64577 221926//64577 221754//64577
v 4581.506867478453 -2693.449124750556 10
v 4595.4270235544955 -2693.449124750556 10
f 221927//64577 221928//64577 221756//64577
vn 0 0 -0.5371108800591011
f 221754//64578 221753//64578 221925//64578
f 221756//64578 221755//64578 221927//64578
v 4616.504176445505 -2693.449124750556 0
v 4630.9270235544955 -2693.449124750556 0
vn 0 0 -0.5569140353843871
f 221929//64579 221930//64579 221758//64579
v 4616.504176445505 -2693.449124750556 10
v 4630.9270235544955 -2693.449124750556 10
f 221931//64579 221932//64579 221760//64579
vn 0 0 -0.5565214506347674
f 221758//64580 221757//64580 221929//64580
f 221760//64580 221759//64580 221931//64580
v 4652.004176445505 -2693.449124750556 0
v 4666.40898239931 -2693.449124750556 0
vn 0 0 -0.5562174064551997
f 221933//64581 221934//64581 221762//64581
v 4652.004176445505 -2693.449124750556 10
v 4666.40898239931 -2693.449124750556 10
f 221935//64581 221936//64581 221764//64581
vn 0 0 -0.5558248217055801
f 221762//64582 221761//64582 221933//64582
f 221764//64582 221763//64582 221935//64582
v 4687.520417600691 -2693.449124750556 0
v 4701.90898239931 -2693.449124750556 0
vn 0 0 -0.5555902815050893
f 221937//64583 221938//64583 221766//64583
v 4687.520417600691 -2693.449124750556 10
v 4701.90898239931 -2693.449124750556 10
f 221939//64583 221940//64583 221768//64583
vn 0 0 -0.5551976967554697
f 221766//64584 221765//64584 221937//64584
f 221768//64584 221767//64584 221939//64584
v 4723.020417600691 -2693.449124750556 0
v 4737.411386318017 -2693.449124750556 0
vn 0 0 -0.5556831047915007
f 221941//64585 221942//64585 221770//64585
v 4723.020417600691 -2693.449124750556 10
v 4737.411386318017 -2693.449124750556 10
f 221943//64585 221944//64585 221772//64585
vn 0 0 -0.5552905200418461
f 221770//64586 221769//64586 221941//64586
f 221772//64586 221771//64586 221943//64586
v 4758.518213681982 -2693.449124750556 0
v 4772.911386318017 -2693.449124750556 0
vn 0 0 -0.555768205413625
f 221945//64587 221946//64587 221774//64587
v 4758.518213681982 -2693.449124750556 10
v 4772.911386318017 -2693.449124750556 10
f 221947//64587 221948//64587 221776//64587
vn 0 0 -0.5553756206639352
f 221774//64588 221773//64588 221945//64588
f 221776//64588 221775//64588 221947//64588
v 4794.018213681982 -2693.449124750556 0
v 4819.0315 -2693.449124750556 0
vn 0 0 -0.9658460716060311
f 221949//64589 221950//64589 221778//64589
v 4794.018213681982 -2693.449124750556 10
v 4819.0315 -2693.449124750556 10
f 221951//64589 221952//64589 221780//64589
vn 0 0 -0.9656497792311862
f 221778//64590 221777//64590 221949//64590
f 221780//64590 221779//64590 221951//64590
v 4822.9685 -2693.449124750556 0
v 4880.7995636783835 -2693.449124750556 0
vn 0 0 -2.233049466608078
f 221953//64591 221954//64591 221782//64591
v 4822.9685 -2693.449124750556 10
v 4880.7995636783835 -2693.449124750556 10
f 221955//64591 221956//64591 221784//64591
vn 0 0 -2.2330478380022756
f 221782//64592 221781//64592 221953//64592
f 221784//64592 221783//64592 221955//64592
v 3348.1 -2693.240544730862 0
vn 0 0 -28.118140585636574
f 221957//64593 5779//64593 221786//64593
v 3348.1 -2693.240544730862 10
f 221958//64593 5780//64593 221788//64593
vn 0 0 -28.10400475130208
f 221786//64594 221785//64594 221957//64594
f 221788//64594 221787//64594 221958//64594
v 3520.0956410068084 -2693.240544730862 0
f 5773//37301 221959//37301 221791//37301
v 3520.0956410068084 -2693.240544730862 10
f 5774//37301 221960//37301 221792//37301
f 221791//37300 221789//37300 5773//37300
f 221792//37300 221790//37300 5774//37300
v 3521.9043589931907 -2693.240544730862 0
f 221961//37303 5951//37303 221794//37303
v 3521.9043589931907 -2693.240544730862 10
f 221962//37303 5952//37303 221796//37303
f 221794//37302 221793//37302 221961//37302
f 221796//37302 221795//37302 221962//37302
v 3607.125030273011 -2693.240544730862 0
vn 0 0 -0.42393478508696475
f 5945//64595 221963//64595 221798//64595
v 3607.125030273011 -2693.240544730862 10
f 5946//64595 221964//64595 221800//64595
vn 0 0 -0.37329339718331667
f 221798//64596 221797//64596 5945//64596
f 221800//64596 221799//64596 5946//64596
v 3608.7782153624203 -2693.240544730862 0
v 3611.125030273011 -2693.240544730862 0
vn 0 0 -0.4894987002695948
f 221965//64597 221966//64597 221802//64597
v 3608.7782153624203 -2693.240544730862 10
v 3611.125030273011 -2693.240544730862 10
f 221967//64597 221968//64597 221804//64597
vn 0 0 -0.377639194451188
f 221802//64598 221801//64598 221965//64598
f 221804//64598 221803//64598 221967//64598
v 3612.7782153624203 -2693.240544730862 0
v 3615.125030273011 -2693.240544730862 0
f 221969//64597 221970//64597 221806//64597
v 3612.7782153624203 -2693.240544730862 10
v 3615.125030273011 -2693.240544730862 10
f 221971//64597 221972//64597 221808//64597
f 221806//64598 221805//64598 221969//64598
f 221808//64598 221807//64598 221971//64598
v 3616.7782153624203 -2693.240544730862 0
v 3619.125030273011 -2693.240544730862 0
f 221973//64597 221974//64597 221810//64597
v 3616.7782153624203 -2693.240544730862 10
v 3619.125030273011 -2693.240544730862 10
f 221975//64597 221976//64597 221812//64597
f 221810//64598 221809//64598 221973//64598
f 221812//64598 221811//64598 221975//64598
v 3620.7782153624203 -2693.240544730862 0
v 3623.125030273011 -2693.240544730862 0
f 221977//64597 221978//64597 221814//64597
v 3620.7782153624203 -2693.240544730862 10
v 3623.125030273011 -2693.240544730862 10
f 221979//64597 221980//64597 221816//64597
f 221814//64598 221813//64598 221977//64598
f 221816//64598 221815//64598 221979//64598
v 3624.7782153624203 -2693.240544730862 0
v 3627.125030273011 -2693.240544730862 0
f 221981//64597 221982//64597 221818//64597
v 3624.7782153624203 -2693.240544730862 10
v 3627.125030273011 -2693.240544730862 10
f 221983//64597 221984//64597 221820//64597
f 221818//64598 221817//64598 221981//64598
f 221820//64598 221819//64598 221983//64598
v 3628.7782153624203 -2693.240544730862 0
v 3631.125030273011 -2693.240544730862 0
f 221985//64597 221986//64597 221822//64597
v 3628.7782153624203 -2693.240544730862 10
v 3631.125030273011 -2693.240544730862 10
f 221987//64597 221988//64597 221824//64597
f 221822//64598 221821//64598 221985//64598
f 221824//64598 221823//64598 221987//64598
v 3632.7782153624203 -2693.240544730862 0
v 3635.125030273011 -2693.240544730862 0
f 221989//64597 221990//64597 221826//64597
v 3632.7782153624203 -2693.240544730862 10
v 3635.125030273011 -2693.240544730862 10
f 221991//64597 221992//64597 221828//64597
f 221826//64598 221825//64598 221989//64598
f 221828//64598 221827//64598 221991//64598
v 3636.7782153624203 -2693.240544730862 0
v 3639.0956410068084 -2693.240544730862 0
vn 0 0 -0.48336868654627085
f 221993//64599 221994//64599 221830//64599
v 3636.7782153624203 -2693.240544730862 10
v 3639.0956410068084 -2693.240544730862 10
f 221995//64599 221996//64599 221832//64599
vn 0 0 -0.3481343791372506
f 221830//64600 221829//64600 221993//64600
f 221832//64600 221831//64600 221995//64600
v 3640.9043589931907 -2693.240544730862 0
vn 0 0 -19.085716533993104
f 221997//64601 5665//64601 221834//64601
v 3640.9043589931907 -2693.240544730862 10
f 221998//64601 5666//64601 221836//64601
vn 0 0 -19.01170034449884
f 221834//64602 221833//64602 221997//64602
f 221836//64602 221835//64602 221998//64602
v 3769.595641006809 -2693.240544730862 0
vn 0 0 -7.092365401577364
f 5659//64603 221999//64603 221839//64603
v 3769.595641006809 -2693.240544730862 10
f 5660//64603 222000//64603 221840//64603
vn 0 0 -7.018349212083103
f 221839//64604 221837//64604 5659//64604
f 221840//64604 221838//64604 5660//64604
v 3771.404358993191 -2693.240544730862 0
v 3883.0315 -2693.240544730862 0
f 222001//37315 222002//37315 221842//37315
v 3771.404358993191 -2693.240544730862 10
v 3883.0315 -2693.240544730862 10
f 222003//37315 222004//37315 221844//37315
f 221842//37314 221841//37314 222001//37314
f 221844//37314 221843//37314 222003//37314
v 3886.9685 -2693.240544730862 0
v 3912.5315 -2693.240544730862 0
f 222005//37316 222006//37316 221846//37316
v 3886.9685 -2693.240544730862 10
v 3912.5315 -2693.240544730862 10
f 222007//37316 222008//37316 221848//37316
f 221846//37316 221845//37316 222005//37316
f 221848//37316 221847//37316 222007//37316
v 3916.4685 -2693.240544730862 0
v 3934.569890325192 -2693.240544730862 0
vn 0 0 -3.775588350520602
f 222009//64605 222010//64605 221850//64605
v 3916.4685 -2693.240544730862 10
v 3934.569890325192 -2693.240544730862 10
f 222011//64605 222012//64605 221852//64605
vn 0 0 -3.7565050142340595
f 221850//64606 221849//64606 222009//64606
f 221852//64606 221851//64606 222011//64606
v 3947.4297096748082 -2693.240544730862 0
v 3969.677362383132 -2693.240544730862 0
vn 0 0 -4.6404158400514515
f 222013//64607 222014//64607 221854//64607
v 3947.4297096748082 -2693.240544730862 10
v 3969.677362383132 -2693.240544730862 10
f 222015//64607 222016//64607 221856//64607
vn 0 0 -4.602249167478461
f 221854//64608 221853//64608 222013//64608
f 221856//64608 221855//64608 222015//64608
v 3982.5346376168686 -2693.240544730862 0
v 4005.1851385948394 -2693.240544730862 0
vn 0 0 -4.724441940068224
f 222017//64609 222018//64609 221858//64609
v 3982.5346376168686 -2693.240544730862 10
v 4005.1851385948394 -2693.240544730862 10
f 222019//64609 222020//64609 221860//64609
vn 0 0 -4.686275267495328
f 221858//64610 221857//64610 222017//64610
f 221860//64610 221859//64610 222019//64610
v 4018.0270614051606 -2693.240544730862 0
v 4040.6851385948394 -2693.240544730862 0
vn 0 0 -4.726022186455498
f 222021//64611 222022//64611 221862//64611
v 4018.0270614051606 -2693.240544730862 10
v 4040.6851385948394 -2693.240544730862 10
f 222023//64611 222024//64611 221864//64611
vn 0 0 -4.687855513882602
f 221862//64612 221861//64612 222021//64612
f 221864//64612 221863//64612 222023//64612
v 4053.5270614051606 -2693.240544730862 0
v 4076.2181980043447 -2693.240544730862 0
vn 0 0 -4.732917718741193
f 222025//64613 222026//64613 221866//64613
v 4053.5270614051606 -2693.240544730862 10
v 4076.2181980043447 -2693.240544730862 10
f 222027//64613 222028//64613 221868//64613
vn 0 0 -4.694751046168298
f 221866//64614 221865//64614 222025//64614
f 221868//64614 221867//64614 222027//64614
v 4088.995201995655 -2693.240544730862 0
v 4111.718198004345 -2693.240544730862 0
vn 0 0 -4.739562955003414
f 222029//64615 222030//64615 221870//64615
v 4088.995201995655 -2693.240544730862 10
v 4111.718198004345 -2693.240544730862 10
f 222031//64615 222032//64615 221872//64615
vn 0 0 -4.701396282430424
f 221870//64616 221869//64616 222029//64616
f 221872//64616 221871//64616 222031//64616
v 4124.495201995655 -2693.240544730862 0
v 4146.7275971865265 -2693.240544730862 0
vn 0 0 -4.637233426760728
f 222033//64617 222034//64617 221874//64617
v 4124.495201995655 -2693.240544730862 10
v 4146.7275971865265 -2693.240544730862 10
f 222035//64617 222036//64617 221876//64617
vn 0 0 -4.599066754187832
f 221874//64618 221873//64618 222033//64618
f 221876//64618 221875//64618 222035//64618
v 4159.486002813473 -2693.240544730862 0
v 4182.2275971865265 -2693.240544730862 0
vn 0 0 -4.743442202208674
f 222037//64619 222038//64619 221878//64619
v 4159.486002813473 -2693.240544730862 10
v 4182.2275971865265 -2693.240544730862 10
f 222039//64619 222040//64619 221880//64619
vn 0 0 -4.705275529635968
f 221878//64620 221877//64620 222037//64620
f 221880//64620 221879//64620 222039//64620
v 4194.986002813473 -2693.240544730862 0
v 4217.669586171423 -2693.240544730862 0
vn 0 0 -4.73134226353598
f 222041//64621 222042//64621 221882//64621
v 4194.986002813473 -2693.240544730862 10
v 4217.669586171423 -2693.240544730862 10
f 222043//64621 222044//64621 221884//64621
vn 0 0 -4.693175590963274
f 221882//64622 221881//64622 222041//64622
f 221884//64622 221883//64622 222043//64622
v 4230.542213828576 -2693.240544730862 0
v 4253.169586171423 -2693.240544730862 0
vn 0 0 -4.719617768898736
f 222045//64623 222046//64623 221886//64623
v 4230.542213828576 -2693.240544730862 10
v 4253.169586171423 -2693.240544730862 10
f 222047//64623 222048//64623 221888//64623
vn 0 0 -4.68145109632603
f 221886//64624 221885//64624 222045//64624
f 221888//64624 221887//64624 222047//64624
v 4266.042213828576 -2693.240544730862 0
v 4288.677362383131 -2693.240544730862 0
vn 0 0 -4.721239731289939
f 222049//64625 222050//64625 221890//64625
v 4266.042213828576 -2693.240544730862 10
v 4288.677362383131 -2693.240544730862 10
f 222051//64625 222052//64625 221892//64625
vn 0 0 -4.683073058717042
f 221890//64626 221889//64626 222049//64626
f 221892//64626 221891//64626 222051//64626
v 4301.534637616868 -2693.240544730862 0
v 4324.177362383131 -2693.240544730862 0
vn 0 0 -4.7228199776771165
f 222053//64627 222054//64627 221894//64627
v 4301.534637616868 -2693.240544730862 10
v 4324.177362383131 -2693.240544730862 10
f 222055//64627 222056//64627 221896//64627
vn 0 0 -4.684653305104032
f 221894//64628 221893//64628 222053//64628
f 221896//64628 221895//64628 222055//64628
v 4337.034637616868 -2693.240544730862 0
v 4365.5315 -2693.240544730862 0
vn 0 0 -5.943876117096037
f 222057//64629 222058//64629 221898//64629
v 4337.034637616868 -2693.240544730862 10
v 4365.5315 -2693.240544730862 10
f 222059//64629 222060//64629 221900//64629
vn 0 0 -5.924792780809495
f 221898//64630 221897//64630 222057//64630
f 221900//64630 221899//64630 222059//64630
v 4369.4685 -2693.240544730862 0
v 4383.332264606313 -2693.240544730862 0
vn 0 0 -2.891704294620361
f 222061//64631 222062//64631 221902//64631
v 4369.4685 -2693.240544730862 10
v 4383.332264606313 -2693.240544730862 10
f 222063//64631 222064//64631 221904//64631
vn 0 0 -2.885976670480599
f 221902//64632 221901//64632 222061//64632
f 221904//64632 221903//64632 222063//64632
v 4404.384935393686 -2693.240544730862 0
v 4418.438846398557 -2693.240544730862 0
vn 0 0 -2.9313650341763187
f 222065//64633 222066//64633 221906//64633
v 4404.384935393686 -2693.240544730862 10
v 4418.438846398557 -2693.240544730862 10
f 222067//64633 222068//64633 221908//64633
vn 0 0 -2.919909785896795
f 221906//64634 221905//64634 222065//64634
f 221908//64634 221907//64634 222067//64634
v 4439.4907536014425 -2693.240544730862 0
v 4453.941250317264 -2693.240544730862 0
vn 0 0 -3.014084889576827
f 222069//64635 222070//64635 221910//64635
v 4439.4907536014425 -2693.240544730862 10
v 4453.941250317264 -2693.240544730862 10
f 222071//64635 222072//64635 221912//64635
vn 0 0 -3.0026296412973026
f 221910//64636 221909//64636 222069//64636
f 221912//64636 221911//64636 222071//64636
v 4474.9885496827355 -2693.240544730862 0
v 4489.441250317264 -2693.240544730862 0
vn 0 0 -3.0145445829841333
f 222073//64637 222074//64637 221914//64637
v 4474.9885496827355 -2693.240544730862 10
v 4489.441250317264 -2693.240544730862 10
f 222075//64637 222076//64637 221916//64637
vn 0 0 -3.0030893347046095
f 221914//64638 221913//64638 222073//64638
f 221916//64638 221915//64638 222075//64638
v 4510.4885496827355 -2693.240544730862 0
v 4524.951592602087 -2693.240544730862 0
vn 0 0 -3.0167017769560722
f 222077//64639 222078//64639 221918//64639
v 4510.4885496827355 -2693.240544730862 10
v 4524.951592602087 -2693.240544730862 10
f 222079//64639 222080//64639 221920//64639
vn 0 0 -3.0052465286765484
f 221918//64640 221917//64640 222077//64640
f 221920//64640 221919//64640 222079//64640
v 4545.979407397914 -2693.240544730862 0
v 4560.451592602087 -2693.240544730862 0
vn 0 0 -3.0186086749042516
f 222081//64641 222082//64641 221922//64641
v 4545.979407397914 -2693.240544730862 10
v 4560.451592602087 -2693.240544730862 10
f 222083//64641 222084//64641 221924//64641
vn 0 0 -3.0071534266247277
f 221922//64642 221921//64642 222081//64642
f 221924//64642 221923//64642 222083//64642
v 4581.479407397914 -2693.240544730862 0
v 4595.454483635035 -2693.240544730862 0
vn 0 0 -2.914921676766465
f 222085//64643 222086//64643 221926//64643
v 4581.479407397914 -2693.240544730862 10
v 4595.454483635035 -2693.240544730862 10
f 222087//64643 222088//64643 221928//64643
vn 0 0 -2.903466428486941
f 221926//64644 221925//64644 222085//64644
f 221928//64644 221927//64644 222087//64644
v 4616.476716364966 -2693.240544730862 0
v 4630.954483635035 -2693.240544730862 0
vn 0 0 -3.019772982318837
f 222089//64645 222090//64645 221930//64645
v 4616.476716364966 -2693.240544730862 10
v 4630.954483635035 -2693.240544730862 10
f 222091//64645 222092//64645 221932//64645
vn 0 0 -3.0083177340393132
f 221930//64646 221929//64646 222089//64646
f 221932//64646 221931//64646 222091//64646
v 4651.976716364966 -2693.240544730862 0
v 4666.43644247985 -2693.240544730862 0
vn 0 0 -3.016009957814934
f 222093//64647 222094//64647 221934//64647
v 4651.976716364966 -2693.240544730862 10
v 4666.43644247985 -2693.240544730862 10
f 222095//64647 222096//64647 221936//64647
vn 0 0 -3.0045547095354097
f 221934//64648 221933//64648 222093//64648
f 221936//64648 221935//64648 222095//64648
v 4687.492957520151 -2693.240544730862 0
v 4701.93644247985 -2693.240544730862 0
vn 0 0 -3.0126223773464806
f 222097//64649 222098//64649 221938//64649
v 4687.492957520151 -2693.240544730862 10
v 4701.93644247985 -2693.240544730862 10
f 222099//64649 222100//64649 221940//64649
vn 0 0 -3.001167129066957
f 221938//64650 221937//64650 222097//64650
f 221940//64650 221939//64650 222099//64650
v 4722.992957520151 -2693.240544730862 0
v 4737.438846398557 -2693.240544730862 0
vn 0 0 -3.0131237867578107
f 222101//64651 222102//64651 221942//64651
v 4722.992957520151 -2693.240544730862 10
v 4737.438846398557 -2693.240544730862 10
f 222103//64651 222104//64651 221944//64651
vn 0 0 -3.0016685384782864
f 221942//64652 221941//64652 222101//64652
f 221944//64652 221943//64652 222103//64652
v 4758.4907536014425 -2693.240544730862 0
v 4772.938846398557 -2693.240544730862 0
vn 0 0 -3.013583480165497
f 222105//64653 222106//64653 221946//64653
v 4758.4907536014425 -2693.240544730862 10
v 4772.938846398557 -2693.240544730862 10
f 222107//64653 222108//64653 221948//64653
vn 0 0 -3.0021282318859726
f 221946//64654 221945//64654 222105//64654
f 221948//64654 221947//64654 222107//64654
v 4793.9907536014425 -2693.240544730862 0
v 4819.0315 -2693.240544730862 0
vn 0 0 -5.222999376968143
f 222109//64655 222110//64655 221950//64655
v 4793.9907536014425 -2693.240544730862 10
v 4819.0315 -2693.240544730862 10
f 222111//64655 222112//64655 221952//64655
vn 0 0 -5.21727175282838
f 221950//64656 221949//64656 222109//64656
f 221952//64656 221951//64656 222111//64656
v 4822.9685 -2693.240544730862 0
v 4880.7997915101905 -2693.240544730862 0
vn 0 0 -12.06245192213552
f 222113//64657 222114//64657 221954//64657
v 4822.9685 -2693.240544730862 10
v 4880.7997915101905 -2693.240544730862 10
f 222115//64657 222116//64657 221956//64657
vn 0 0 -12.062404400972722
f 221954//64658 221953//64658 222113//64658
f 221956//64658 221955//64658 222115//64658
v 3348.1 -2693.1361831941203 0
v 3483.0510913789362 -2693.1361831941203 0
vn 0 0 -14.083703281266613
f 222117//64659 222118//64659 5779//64659
v 3348.1 -2693.1361831941203 10
v 3483.0510913789362 -2693.1361831941203 10
f 222119//64659 222120//64659 5780//64659
vn 0 0 -14.068712651081535
f 5779//64660 221957//64660 222117//64660
f 5780//64660 221958//64660 222119//64660
v 3485.948908621063 -2693.1361831941203 0
v 3520.2392823391724 -2693.1361831941203 0
vn 0 0 -3.578596096666887
f 222121//64661 222122//64661 221959//64661
v 3485.948908621063 -2693.1361831941203 10
v 3520.2392823391724 -2693.1361831941203 10
f 222123//64661 222124//64661 221960//64661
vn 0 0 -3.54861483629668
f 221959//64662 5773//64662 222121//64662
f 221960//64662 5774//64662 222123//64662
v 3521.7607176608267 -2693.1361831941203 0
v 3602.0510913789362 -2693.1361831941203 0
vn 0 0 -8.3792267867821
f 222125//64663 222126//64663 5951//64663
v 3521.7607176608267 -2693.1361831941203 10
v 3602.0510913789362 -2693.1361831941203 10
f 222127//64663 222128//64663 5952//64663
vn 0 0 -8.349245526411893
f 5951//64664 221961//64664 222125//64664
f 5952//64664 221962//64664 222127//64664
v 3604.948908621063 -2693.1361831941203 0
vn 0 0 -0.23624231101465448
f 222129//64665 15975//64665 221963//64665
v 3604.948908621063 -2693.1361831941203 10
f 222130//64665 15976//64665 221964//64665
vn 0 0 -0.21211276954896435
f 221963//64666 5945//64666 222129//64666
f 221964//64666 5946//64666 222130//64666
v 3608.597455878428 -2693.1361831941203 0
f 222131//64370 14213//64370 221966//64370
v 3608.597455878428 -2693.1361831941203 10
f 222132//64370 14214//64370 221968//64370
f 221966//64371 221965//64371 222131//64371
f 221968//64371 221967//64371 222132//64371
v 3612.597455878428 -2693.1361831941203 0
f 222133//64370 18171//64370 221970//64370
v 3612.597455878428 -2693.1361831941203 10
f 222134//64370 18172//64370 221972//64370
f 221970//64371 221969//64371 222133//64371
f 221972//64371 221971//64371 222134//64371
v 3616.597455878428 -2693.1361831941203 0
f 222135//64370 20729//64370 221974//64370
v 3616.597455878428 -2693.1361831941203 10
f 222136//64370 20730//64370 221976//64370
f 221974//64371 221973//64371 222135//64371
f 221976//64371 221975//64371 222136//64371
v 3620.597455878428 -2693.1361831941203 0
f 222137//64370 20585//64370 221978//64370
v 3620.597455878428 -2693.1361831941203 10
f 222138//64370 20586//64370 221980//64370
f 221978//64371 221977//64371 222137//64371
f 221980//64371 221979//64371 222138//64371
v 3624.597455878428 -2693.1361831941203 0
f 222139//64370 17595//64370 221982//64370
v 3624.597455878428 -2693.1361831941203 10
f 222140//64370 17596//64370 221984//64370
f 221982//64371 221981//64371 222139//64371
f 221984//64371 221983//64371 222140//64371
v 3628.597455878428 -2693.1361831941203 0
f 222141//64370 13635//64370 221986//64370
v 3628.597455878428 -2693.1361831941203 10
f 222142//64370 13636//64370 221988//64370
f 221986//64371 221985//64371 222141//64371
f 221988//64371 221987//64371 222142//64371
v 3632.597455878428 -2693.1361831941203 0
f 222143//64370 15689//64370 221990//64370
v 3632.597455878428 -2693.1361831941203 10
f 222144//64370 15690//64370 221992//64370
f 221990//64371 221989//64371 222143//64371
f 221992//64371 221991//64371 222144//64371
v 3636.597455878428 -2693.1361831941203 0
v 3639.2392823391724 -2693.1361831941203 0
vn 0 0 -0.2757050692480209
f 222145//64667 222146//64667 221994//64667
v 3636.597455878428 -2693.1361831941203 10
v 3639.2392823391724 -2693.1361831941203 10
f 222147//64667 222148//64667 221996//64667
vn 0 0 -0.2418501015328155
f 221994//64668 221993//64668 222145//64668
f 221996//64668 221995//64668 222147//64668
v 3640.7607176608267 -2693.1361831941203 0
v 3732.551091378937 -2693.1361831941203 0
vn 0 0 -9.579384459310997
f 222149//64669 222150//64669 5665//64669
v 3640.7607176608267 -2693.1361831941203 10
v 3732.551091378937 -2693.1361831941203 10
f 222151//64669 222152//64669 5666//64669
vn 0 0 -9.54940319894079
f 5665//64670 221997//64670 222149//64670
f 5666//64670 221998//64670 222151//64670
v 3735.4489086210638 -2693.1361831941203 0
v 3769.739282339173 -2693.1361831941203 0
vn 0 0 -3.5785960966668395
f 222153//64671 222154//64671 221999//64671
v 3735.4489086210638 -2693.1361831941203 10
v 3769.739282339173 -2693.1361831941203 10
f 222155//64671 222156//64671 222000//64671
vn 0 0 -3.5486148362966325
f 221999//64672 5659//64672 222153//64672
f 222000//64672 5660//64672 222155//64672
v 3771.260717660827 -2693.1361831941203 0
v 3883.0315 -2693.1361831941203 0
vn 0 0 -11.664570607730889
f 222157//64673 222158//64673 222002//64673
v 3771.260717660827 -2693.1361831941203 10
v 3883.0315 -2693.1361831941203 10
f 222159//64673 222160//64673 222004//64673
vn 0 0 -11.649579977545763
f 222002//64674 222001//64674 222157//64674
f 222004//64674 222003//64674 222159//64674
v 3886.9685 -2693.1361831941203 0
v 3912.5315 -2693.1361831941203 0
f 222161//64390 222162//64390 222006//64390
v 3886.9685 -2693.1361831941203 10
v 3912.5315 -2693.1361831941203 10
f 222163//64390 222164//64390 222008//64390
f 222006//64390 222005//64390 222161//64390
f 222008//64390 222007//64390 222163//64390
v 3916.4685 -2693.1361831941203 0
v 3934.6156675394855 -2693.1361831941203 0
vn 0 0 -1.893866291928624
f 222165//64675 222166//64675 222010//64675
v 3916.4685 -2693.1361831941203 10
v 3934.6156675394855 -2693.1361831941203 10
f 222167//64675 222168//64675 222012//64675
vn 0 0 -1.8890889114971934
f 222010//64676 222009//64676 222165//64676
f 222012//64676 222011//64676 222167//64676
v 3947.3839324605146 -2693.1361831941203 0
v 3969.723139597426 -2693.1361831941203 0
vn 0 0 -2.3313539863977573
f 222169//64677 222170//64677 222014//64677
v 3947.3839324605146 -2693.1361831941203 10
v 3969.723139597426 -2693.1361831941203 10
f 222171//64677 222172//64677 222016//64677
vn 0 0 -2.3217992255348485
f 222014//64678 222013//64678 222169//64678
f 222016//64678 222015//64678 222171//64678
v 3982.4888604025746 -2693.1361831941203 0
v 4005.2309158091334 -2693.1361831941203 0
vn 0 0 -2.3733958508918915
f 222173//64679 222174//64679 222018//64679
v 3982.4888604025746 -2693.1361831941203 10
v 4005.2309158091334 -2693.1361831941203 10
f 222175//64679 222176//64679 222020//64679
vn 0 0 -2.3638410900289353
f 222018//64680 222017//64680 222173//64680
f 222020//64680 222019//64680 222175//64680
v 4017.9812841908665 -2693.1361831941203 0
v 4040.7309158091334 -2693.1361831941203 0
vn 0 0 -2.3741865159884243
f 222177//64681 222178//64681 222022//64681
v 4017.9812841908665 -2693.1361831941203 10
v 4040.7309158091334 -2693.1361831941203 10
f 222179//64681 222180//64681 222024//64681
vn 0 0 -2.364631755125468
f 222022//64682 222021//64682 222177//64682
f 222024//64682 222023//64682 222179//64682
v 4053.4812841908665 -2693.1361831941203 0
v 4076.2639752186387 -2693.1361831941203 0
vn 0 0 -2.3776366467681695
f 222181//64683 222182//64683 222026//64683
v 4053.4812841908665 -2693.1361831941203 10
v 4076.2639752186387 -2693.1361831941203 10
f 222183//64683 222184//64683 222028//64683
vn 0 0 -2.3680818859052137
f 222026//64684 222025//64684 222181//64684
f 222028//64684 222027//64684 222183//64684
v 4088.949424781361 -2693.1361831941203 0
v 4111.763975218639 -2693.1361831941203 0
vn 0 0 -2.3809615437038567
f 222185//64685 222186//64685 222030//64685
v 4088.949424781361 -2693.1361831941203 10
v 4111.763975218639 -2693.1361831941203 10
f 222187//64685 222188//64685 222032//64685
vn 0 0 -2.371406782840948
f 222030//64686 222029//64686 222185//64686
f 222032//64686 222031//64686 222187//64686
v 4124.449424781362 -2693.1361831941203 0
v 4146.773374400821 -2693.1361831941203 0
vn 0 0 -2.3297616884296013
f 222189//64687 222190//64687 222034//64687
v 4124.449424781362 -2693.1361831941203 10
v 4146.773374400821 -2693.1361831941203 10
f 222191//64687 222192//64687 222036//64687
vn 0 0 -2.320206927566645
f 222034//64688 222033//64688 222189//64688
f 222036//64688 222035//64688 222191//64688
v 4159.440225599178 -2693.1361831941203 0
v 4182.273374400821 -2693.1361831941203 0
vn 0 0 -2.382902497589875
f 222193//64689 222194//64689 222038//64689
v 4159.440225599178 -2693.1361831941203 10
v 4182.273374400821 -2693.1361831941203 10
f 222195//64689 222196//64689 222040//64689
vn 0 0 -2.3733477367268243
f 222038//64690 222037//64690 222193//64690
f 222040//64690 222039//64690 222195//64690
v 4194.940225599178 -2693.1361831941203 0
v 4217.715363385718 -2693.1361831941203 0
vn 0 0 -2.376848378905769
f 222197//64691 222198//64691 222042//64691
v 4194.940225599178 -2693.1361831941203 10
v 4217.715363385718 -2693.1361831941203 10
f 222199//64691 222200//64691 222044//64691
vn 0 0 -2.3672936180427175
f 222042//64692 222041//64692 222197//64692
f 222044//64692 222043//64692 222199//64692
v 4230.496436614281 -2693.1361831941203 0
v 4253.215363385718 -2693.1361831941203 0
vn 0 0 -2.3709821109877973
f 222201//64693 222202//64693 222046//64693
v 4230.496436614281 -2693.1361831941203 10
v 4253.215363385718 -2693.1361831941203 10
f 222203//64693 222204//64693 222048//64693
vn 0 0 -2.361427350124746
f 222046//64694 222045//64694 222201//64694
f 222048//64694 222047//64694 222203//64694
v 4265.996436614281 -2693.1361831941203 0
v 4288.723139597425 -2693.1361831941203 0
vn 0 0 -2.371793648391578
f 222205//64695 222206//64695 222050//64695
v 4265.996436614281 -2693.1361831941203 10
v 4288.723139597425 -2693.1361831941203 10
f 222207//64695 222208//64695 222052//64695
vn 0 0 -2.3622388875286218
f 222050//64696 222049//64696 222205//64696
f 222052//64696 222051//64696 222207//64696
v 4301.488860402575 -2693.1361831941203 0
v 4324.223139597425 -2693.1361831941203 0
vn 0 0 -2.3725843134879683
f 222209//64697 222210//64697 222054//64697
v 4301.488860402575 -2693.1361831941203 10
v 4324.223139597425 -2693.1361831941203 10
f 222211//64697 222212//64697 222056//64697
vn 0 0 -2.363029552625107
f 222054//64698 222053//64698 222209//64698
f 222056//64698 222055//64698 222211//64698
v 4336.988860402575 -2693.1361831941203 0
v 4365.5315 -2693.1361831941203 0
vn 0 0 -2.978753731049967
f 222213//64699 222214//64699 222058//64699
v 4336.988860402575 -2693.1361831941203 10
v 4365.5315 -2693.1361831941203 10
f 222215//64699 222216//64699 222060//64699
vn 0 0 -2.9739763506185364
f 222058//64700 222057//64700 222213//64700
f 222060//64700 222059//64700 222215//64700
v 4369.4685 -2693.1361831941203 0
v 4383.346004063278 -2693.1361831941203 0
vn 0 0 -1.4482776501819914
f 222217//64701 222218//64701 222062//64701
v 4369.4685 -2693.1361831941203 10
v 4383.346004063278 -2693.1361831941203 10
f 222219//64701 222220//64701 222064//64701
vn 0 0 -1.446843779339161
f 222062//64702 222061//64702 222217//64702
f 222064//64702 222063//64702 222219//64702
v 4404.371195936721 -2693.1361831941203 0
v 4418.452585855521 -2693.1361831941203 0
vn 0 0 -1.4695554913841031
f 222221//64703 222222//64703 222066//64703
v 4404.371195936721 -2693.1361831941203 10
v 4418.452585855521 -2693.1361831941203 10
f 222223//64703 222224//64703 222068//64703
vn 0 0 -1.4666877496985378
f 222066//64704 222065//64704 222221//64704
f 222068//64704 222067//64704 222223//64704
v 4439.477014144479 -2693.1361831941203 0
v 4453.954989774229 -2693.1361831941203 0
vn 0 0 -1.510943785628682
f 222225//64705 222226//64705 222070//64705
v 4439.477014144479 -2693.1361831941203 10
v 4453.954989774229 -2693.1361831941203 10
f 222227//64705 222228//64705 222072//64705
vn 0 0 -1.5080760439431165
f 222070//64706 222069//64706 222225//64706
f 222072//64706 222071//64706 222227//64706
v 4474.974810225771 -2693.1361831941203 0
v 4489.454989774229 -2693.1361831941203 0
vn 0 0 -1.5111737899718911
f 222229//64707 222230//64707 222074//64707
v 4474.974810225771 -2693.1361831941203 10
v 4489.454989774229 -2693.1361831941203 10
f 222231//64707 222232//64707 222076//64707
vn 0 0 -1.5083060482862307
f 222074//64708 222073//64708 222229//64708
f 222076//64708 222075//64708 222231//64708
v 4510.474810225771 -2693.1361831941203 0
v 4524.9653320590505 -2693.1361831941203 0
vn 0 0 -1.5122531267092816
f 222233//64709 222234//64709 222078//64709
v 4510.474810225771 -2693.1361831941203 10
v 4524.9653320590505 -2693.1361831941203 10
f 222235//64709 222236//64709 222080//64709
vn 0 0 -1.5093853850237162
f 222078//64710 222077//64710 222233//64710
f 222080//64710 222079//64710 222235//64710
v 4545.96566794095 -2693.1361831941203 0
v 4560.4653320590505 -2693.1361831941203 0
vn 0 0 -1.5132072296025185
f 222237//64711 222238//64711 222082//64711
v 4545.96566794095 -2693.1361831941203 10
v 4560.4653320590505 -2693.1361831941203 10
f 222239//64711 222240//64711 222084//64711
vn 0 0 -1.510339487917048
f 222082//64712 222081//64712 222237//64712
f 222084//64712 222083//64712 222239//64712
v 4581.46566794095 -2693.1361831941203 0
v 4595.468223092 -2693.1361831941203 0
vn 0 0 -1.461328173873057
f 222241//64713 222242//64713 222086//64713
v 4581.46566794095 -2693.1361831941203 10
v 4595.468223092 -2693.1361831941203 10
f 222243//64713 222244//64713 222088//64713
vn 0 0 -1.4584604321874917
f 222086//64714 222085//64714 222241//64714
f 222088//64714 222087//64714 222243//64714
v 4616.462976908001 -2693.1361831941203 0
v 4630.968223092 -2693.1361831941203 0
vn 0 0 -1.51378978257784
f 222245//64715 222246//64715 222090//64715
v 4616.462976908001 -2693.1361831941203 10
v 4630.968223092 -2693.1361831941203 10
f 222247//64715 222248//64715 222092//64715
vn 0 0 -1.5109220408921795
f 222090//64716 222089//64716 222245//64716
f 222092//64716 222091//64716 222247//64716
v 4651.962976908001 -2693.1361831941203 0
v 4666.450181936813 -2693.1361831941203 0
vn 0 0 -1.511906979897989
f 222249//64717 222250//64717 222094//64717
v 4651.962976908001 -2693.1361831941203 10
v 4666.450181936813 -2693.1361831941203 10
f 222251//64717 222252//64717 222096//64717
vn 0 0 -1.5090392382124236
f 222094//64718 222093//64718 222249//64718
f 222096//64718 222095//64718 222251//64718
v 4687.479218063188 -2693.1361831941203 0
v 4701.950181936813 -2693.1361831941203 0
vn 0 0 -1.5102120279842732
f 222253//64719 222254//64719 222098//64719
v 4687.479218063188 -2693.1361831941203 10
v 4701.950181936813 -2693.1361831941203 10
f 222255//64719 222256//64719 222100//64719
vn 0 0 -1.5073442862988027
f 222098//64720 222097//64720 222253//64720
f 222100//64720 222099//64720 222255//64720
v 4722.979218063188 -2693.1361831941203 0
v 4737.452585855521 -2693.1361831941203 0
vn 0 0 -1.510462904634778
f 222257//64721 222258//64721 222102//64721
v 4722.979218063188 -2693.1361831941203 10
v 4737.452585855521 -2693.1361831941203 10
f 222259//64721 222260//64721 222104//64721
vn 0 0 -1.5075951629493076
f 222102//64722 222101//64722 222257//64722
f 222104//64722 222103//64722 222259//64722
v 4758.477014144479 -2693.1361831941203 0
v 4772.952585855521 -2693.1361831941203 0
vn 0 0 -1.510692908978082
f 222261//64723 222262//64723 222106//64723
v 4758.477014144479 -2693.1361831941203 10
v 4772.952585855521 -2693.1361831941203 10
f 222263//64723 222264//64723 222108//64723
vn 0 0 -1.5078251672926117
f 222106//64724 222105//64724 222261//64724
f 222108//64724 222107//64724 222263//64724
v 4793.977014144479 -2693.1361831941203 0
v 4819.0315 -2693.1361831941203 0
vn 0 0 -2.6147246461537628
f 222265//64725 222266//64725 222110//64725
v 4793.977014144479 -2693.1361831941203 10
v 4819.0315 -2693.1361831941203 10
f 222267//64725 222268//64725 222112//64725
vn 0 0 -2.6132907753110275
f 222110//64726 222109//64726 222265//64726
f 222112//64726 222111//64726 222267//64726
v 4822.9685 -2693.1361831941203 0
v 4880.799905504223 -2693.1361831941203 0
vn 0 0 -6.0353743503493495
f 222269//64727 222270//64727 222114//64727
v 4822.9685 -2693.1361831941203 10
v 4880.799905504223 -2693.1361831941203 10
f 222271//64727 222272//64727 222116//64727
vn 0 0 -6.035362453756961
f 222114//64728 222113//64728 222269//64728
f 222116//64728 222115//64728 222271//64728
v 3348.1 -2693.025445247673 0
v 3483.203509086337 -2693.025445247673 0
vn 0 0 -14.961085154064468
f 222273//64729 222274//64729 222118//64729
v 3348.1 -2693.025445247673 10
v 3483.203509086337 -2693.025445247673 10
f 222275//64729 222276//64729 222120//64729
vn 0 0 -14.94420673014469
f 222118//64730 222117//64730 222273//64730
f 222120//64730 222119//64730 222275//64730
v 3485.796490913662 -2693.025445247673 0
vn 0 0 -3.831002416298341
f 222277//64731 5825//64731 222122//64731
v 3485.796490913662 -2693.025445247673 10
f 222278//64731 5826//64731 222124//64731
vn 0 0 -3.7972455684588358
f 222122//64732 222121//64732 222277//64732
f 222124//64732 222123//64732 222278//64732
v 3602.203509086337 -2693.025445247673 0
vn 0 0 -8.924947952880737
f 5823//64733 222279//64733 222126//64733
v 3602.203509086337 -2693.025445247673 10
f 5824//64733 222280//64733 222128//64733
vn 0 0 -8.891191105041232
f 222126//64734 222125//64734 5823//64734
f 222128//64734 222127//64734 5824//64734
v 3604.796490913662 -2693.025445247673 0
v 3607.8406261024284 -2693.025445247673 0
vn 0 0 -0.33710127951236685
f 222281//64735 222282//64735 15975//64735
v 3604.796490913662 -2693.025445247673 10
v 3607.8406261024284 -2693.025445247673 10
f 222283//64735 222284//64735 15976//64735
vn 0 0 -0.2506765346942629
f 15975//64736 222129//64736 222281//64736
f 15976//64736 222130//64736 222283//64736
v 3608.4056521288553 -2693.025445247673 0
v 3611.8406261024284 -2693.025445247673 0
vn 0 0 -0.38038196393389434
f 222285//64737 222286//64737 14213//64737
v 3608.4056521288553 -2693.025445247673 10
v 3611.8406261024284 -2693.025445247673 10
f 222287//64737 222288//64737 14214//64737
vn 0 0 -0.2895956896869898
f 14213//64738 222131//64738 222285//64738
f 14214//64738 222132//64738 222287//64738
v 3612.4056521288553 -2693.025445247673 0
v 3615.8406261024284 -2693.025445247673 0
f 222289//64737 222290//64737 18171//64737
v 3612.4056521288553 -2693.025445247673 10
v 3615.8406261024284 -2693.025445247673 10
f 222291//64737 222292//64737 18172//64737
f 18171//64738 222133//64738 222289//64738
f 18172//64738 222134//64738 222291//64738
v 3616.4056521288553 -2693.025445247673 0
v 3619.8406261024284 -2693.025445247673 0
f 222293//64737 222294//64737 20729//64737
v 3616.4056521288553 -2693.025445247673 10
v 3619.8406261024284 -2693.025445247673 10
f 222295//64737 222296//64737 20730//64737
f 20729//64738 222135//64738 222293//64738
f 20730//64738 222136//64738 222295//64738
v 3620.4056521288553 -2693.025445247673 0
v 3623.8406261024284 -2693.025445247673 0
f 222297//64737 222298//64737 20585//64737
v 3620.4056521288553 -2693.025445247673 10
v 3623.8406261024284 -2693.025445247673 10
f 222299//64737 222300//64737 20586//64737
f 20585//64738 222137//64738 222297//64738
f 20586//64738 222138//64738 222299//64738
v 3624.4056521288553 -2693.025445247673 0
v 3627.8406261024284 -2693.025445247673 0
f 222301//64737 222302//64737 17595//64737
v 3624.4056521288553 -2693.025445247673 10
v 3627.8406261024284 -2693.025445247673 10
f 222303//64737 222304//64737 17596//64737
f 17595//64738 222139//64738 222301//64738
f 17596//64738 222140//64738 222303//64738
v 3628.4056521288553 -2693.025445247673 0
v 3631.8406261024284 -2693.025445247673 0
f 222305//64737 222306//64737 13635//64737
v 3628.4056521288553 -2693.025445247673 10
v 3631.8406261024284 -2693.025445247673 10
f 222307//64737 222308//64737 13636//64737
f 13635//64738 222141//64738 222305//64738
f 13636//64738 222142//64738 222307//64738
v 3632.4056521288553 -2693.025445247673 0
v 3635.8406261024284 -2693.025445247673 0
f 222309//64737 222310//64737 15689//64737
v 3632.4056521288553 -2693.025445247673 10
v 3635.8406261024284 -2693.025445247673 10
f 222311//64737 222312//64737 15690//64737
f 15689//64738 222143//64738 222309//64738
f 15690//64738 222144//64738 222311//64738
v 3636.4056521288553 -2693.025445247673 0
vn 0 0 -0.33066881440167983
f 222313//64739 5901//64739 222146//64739
v 3636.4056521288553 -2693.025445247673 10
f 222314//64739 5902//64739 222148//64739
vn 0 0 -0.29255043713337403
f 222146//64740 222145//64740 222313//64740
f 222148//64740 222147//64740 222314//64740
v 3732.703509086338 -2693.025445247673 0
vn 0 0 -10.198434337026436
f 5899//64741 222315//64741 222150//64741
v 3732.703509086338 -2693.025445247673 10
f 5900//64741 222316//64741 222152//64741
vn 0 0 -10.164677489186932
f 222150//64742 222149//64742 5899//64742
f 222152//64742 222151//64742 5900//64742
v 3735.296490913663 -2693.025445247673 0
vn 0 0 -3.8310024162982907
f 222317//64743 5853//64743 222154//64743
v 3735.296490913663 -2693.025445247673 10
f 222318//64743 5854//64743 222156//64743
vn 0 0 -3.797245568458785
f 222154//64744 222153//64744 222317//64744
f 222156//64744 222155//64744 222318//64744
v 3883.0315 -2693.025445247673 0
vn 0 0 -12.394145332983909
f 5851//64745 222319//64745 222158//64745
v 3883.0315 -2693.025445247673 10
f 5852//64745 222320//64745 222160//64745
vn 0 0 -12.377266909064181
f 222158//64746 222157//64746 5851//64746
f 222160//64746 222159//64746 5852//64746
v 3886.9685 -2693.025445247673 0
v 3912.5315 -2693.025445247673 0
vn 0 0 -2.830794125036007
f 222321//64747 222322//64747 222162//64747
v 3886.9685 -2693.025445247673 10
v 3912.5315 -2693.025445247673 10
f 222323//64747 222324//64747 222164//64747
f 222162//64747 222161//64747 222321//64747
f 222164//64747 222163//64747 222323//64747
v 3916.4685 -2693.025445247673 0
v 3934.6642417063986 -2693.025445247673 0
vn 0 0 -2.0149590706546827
f 222325//64748 222326//64748 222166//64748
v 3916.4685 -2693.025445247673 10
v 3934.6642417063986 -2693.025445247673 10
f 222327//64748 222328//64748 222168//64748
vn 0 0 -2.0095800671603294
f 222166//64749 222165//64749 222325//64749
f 222168//64749 222167//64749 222327//64749
v 3947.3353582936015 -2693.025445247673 0
v 3969.7717137643385 -2693.025445247673 0
vn 0 0 -2.4845559305942775
f 222329//64750 222330//64750 222170//64750
v 3947.3353582936015 -2693.025445247673 10
v 3969.7717137643385 -2693.025445247673 10
f 222331//64750 222332//64750 222172//64750
vn 0 0 -2.4737979236056207
f 222170//64751 222169//64751 222329//64751
f 222172//64751 222171//64751 222331//64751
v 3982.440286235662 -2693.025445247673 0
v 4005.2794899760465 -2693.025445247673 0
vn 0 0 -2.5291665207049605
f 222333//64752 222334//64752 222174//64752
v 3982.440286235662 -2693.025445247673 10
v 4005.2794899760465 -2693.025445247673 10
f 222335//64752 222336//64752 222176//64752
vn 0 0 -2.518408513716304
f 222174//64753 222173//64753 222333//64753
f 222176//64753 222175//64753 222335//64753
v 4017.9327100239534 -2693.025445247673 0
v 4040.7794899760465 -2693.025445247673 0
vn 0 0 -2.5300054948314123
f 222337//64754 222338//64754 222178//64754
v 4017.9327100239534 -2693.025445247673 10
v 4040.7794899760465 -2693.025445247673 10
f 222339//64754 222340//64754 222180//64754
vn 0 0 -2.5192474878427054
f 222178//64755 222177//64755 222337//64755
f 222180//64755 222179//64755 222339//64755
v 4053.4327100239534 -2693.025445247673 0
v 4076.3125493855514 -2693.025445247673 0
vn 0 0 -2.5336664259507455
f 222341//64756 222342//64756 222182//64756
v 4053.4327100239534 -2693.025445247673 10
v 4076.3125493855514 -2693.025445247673 10
f 222343//64756 222344//64756 222184//64756
vn 0 0 -2.5229084189620887
f 222182//64757 222181//64757 222341//64757
f 222184//64757 222183//64757 222343//64757
v 4088.9008506144482 -2693.025445247673 0
v 4111.812549385552 -2693.025445247673 0
vn 0 0 -2.5371944715344754
f 222345//64758 222346//64758 222186//64758
v 4088.9008506144482 -2693.025445247673 10
v 4111.812549385552 -2693.025445247673 10
f 222347//64758 222348//64758 222188//64758
vn 0 0 -2.5264364645457684
f 222186//64759 222185//64759 222345//64759
f 222188//64759 222187//64759 222347//64759
v 4124.400850614448 -2693.025445247673 0
v 4146.821948567734 -2693.025445247673 0
vn 0 0 -2.482866344443804
f 222349//64760 222350//64760 222190//64760
v 4124.400850614448 -2693.025445247673 10
v 4146.821948567734 -2693.025445247673 10
f 222351//64760 222352//64760 222192//64760
vn 0 0 -2.472108337455097
f 222190//64761 222189//64761 222349//64761
f 222192//64761 222191//64761 222351//64761
v 4159.3916514322655 -2693.025445247673 0
v 4182.321948567734 -2693.025445247673 0
vn 0 0 -2.539254016211443
f 222353//64762 222354//64762 222194//64762
v 4159.3916514322655 -2693.025445247673 10
v 4182.321948567734 -2693.025445247673 10
f 222355//64762 222356//64762 222196//64762
vn 0 0 -2.528496009222837
f 222194//64763 222193//64763 222353//64763
f 222196//64763 222195//64763 222355//64763
v 4194.8916514322655 -2693.025445247673 0
v 4217.7639375526305 -2693.025445247673 0
vn 0 0 -2.532829995527589
f 222357//64764 222358//64764 222198//64764
v 4194.8916514322655 -2693.025445247673 10
v 4217.7639375526305 -2693.025445247673 10
f 222359//64764 222360//64764 222200//64764
vn 0 0 -2.5220719885389826
f 222198//64765 222197//64765 222357//64765
f 222200//64765 222199//64765 222359//64765
v 4230.447862447369 -2693.025445247673 0
v 4253.2639375526305 -2693.025445247673 0
vn 0 0 -2.5266053031473406
f 222361//64766 222362//64766 222202//64766
v 4230.447862447369 -2693.025445247673 10
v 4253.2639375526305 -2693.025445247673 10
f 222363//64766 222364//64766 222204//64766
vn 0 0 -2.5158472961587344
f 222202//64767 222201//64767 222361//64767
f 222204//64767 222203//64767 222363//64767
v 4265.947862447369 -2693.025445247673 0
v 4288.7717137643385 -2693.025445247673 0
vn 0 0 -2.5274664248630256
f 222365//64768 222366//64768 222206//64768
v 4265.947862447369 -2693.025445247673 10
v 4288.7717137643385 -2693.025445247673 10
f 222367//64768 222368//64768 222208//64768
vn 0 0 -2.5167084178743186
f 222206//64769 222205//64769 222365//64769
f 222208//64769 222207//64769 222367//64769
v 4301.440286235661 -2693.025445247673 0
v 4324.2717137643385 -2693.025445247673 0
vn 0 0 -2.5283053989893762
f 222369//64770 222370//64770 222210//64770
v 4301.440286235661 -2693.025445247673 10
v 4324.2717137643385 -2693.025445247673 10
f 222371//64770 222372//64770 222212//64770
vn 0 0 -2.517547392000569
f 222210//64771 222209//64771 222369//64771
f 222212//64771 222211//64771 222371//64771
v 4336.940286235661 -2693.025445247673 0
v 4365.5315 -2693.025445247673 0
vn 0 0 -3.1661322987027836
f 222373//64772 222374//64772 222214//64772
v 4336.940286235661 -2693.025445247673 10
v 4365.5315 -2693.025445247673 10
f 222375//64772 222376//64772 222216//64772
vn 0 0 -3.1607532952083797
f 222214//64773 222213//64773 222373//64773
f 222216//64773 222215//64773 222375//64773
v 4369.4685 -2693.025445247673 0
v 4383.3605829905055 -2693.025445247673 0
vn 0 0 -1.538380742246039
f 222377//64774 222378//64774 222218//64774
v 4369.4685 -2693.025445247673 10
v 4383.3605829905055 -2693.025445247673 10
f 222379//64774 222380//64774 222220//64774
vn 0 0 -1.5367663017834725
f 222218//64775 222217//64775 222377//64775
f 222220//64775 222219//64775 222379//64775
v 4404.356617009494 -2693.025445247673 0
v 4418.467164782748 -2693.025445247673 0
vn 0 0 -1.5625730836587417
f 222381//64776 222382//64776 222222//64776
v 4404.356617009494 -2693.025445247673 10
v 4418.467164782748 -2693.025445247673 10
f 222383//64776 222384//64776 222224//64776
vn 0 0 -1.5593442027336089
f 222222//64777 222221//64777 222381//64777
f 222224//64777 222223//64777 222383//64777
v 4439.462435217251 -2693.025445247673 0
v 4453.969568701456 -2693.025445247673 0
vn 0 0 -1.6064901708798107
f 222385//64778 222386//64778 222226//64778
v 4439.462435217251 -2693.025445247673 10
v 4453.969568701456 -2693.025445247673 10
f 222387//64778 222388//64778 222228//64778
vn 0 0 -1.603261289954678
f 222226//64779 222225//64779 222385//64779
f 222228//64779 222227//64779 222387//64779
v 4474.9602312985435 -2693.025445247673 0
v 4489.469568701456 -2693.025445247673 0
vn 0 0 -1.60673422831166
f 222389//64780 222390//64780 222230//64780
v 4474.9602312985435 -2693.025445247673 10
v 4489.469568701456 -2693.025445247673 10
f 222391//64780 222392//64780 222232//64780
vn 0 0 -1.603505347386527
f 222230//64781 222229//64781 222389//64781
f 222232//64781 222231//64781 222391//64781
v 4510.4602312985435 -2693.025445247673 0
v 4524.979910986278 -2693.025445247673 0
vn 0 0 -1.6078795116943663
f 222393//64782 222394//64782 222234//64782
v 4510.4602312985435 -2693.025445247673 10
v 4524.979910986278 -2693.025445247673 10
f 222395//64782 222396//64782 222236//64782
vn 0 0 -1.6046506307692336
f 222234//64783 222233//64783 222393//64783
f 222236//64783 222235//64783 222395//64783
v 4545.951089013723 -2693.025445247673 0
v 4560.479910986278 -2693.025445247673 0
vn 0 0 -1.6088919095412684
f 222397//64784 222398//64784 222238//64784
v 4545.951089013723 -2693.025445247673 10
v 4560.479910986278 -2693.025445247673 10
f 222399//64784 222400//64784 222240//64784
vn 0 0 -1.6056630286161357
f 222238//64785 222237//64785 222397//64785
f 222240//64785 222239//64785 222399//64785
v 4581.451089013723 -2693.025445247673 0
v 4595.482802019227 -2693.025445247673 0
vn 0 0 -1.55384308336946
f 222401//64786 222402//64786 222242//64786
v 4581.451089013723 -2693.025445247673 10
v 4595.482802019227 -2693.025445247673 10
f 222403//64786 222404//64786 222244//64786
vn 0 0 -1.5506142024443275
f 222242//64787 222241//64787 222401//64787
f 222244//64787 222243//64787 222403//64787
v 4616.448397980774 -2693.025445247673 0
v 4630.982802019227 -2693.025445247673 0
vn 0 0 -1.609510056055761
f 222405//64788 222406//64788 222246//64788
v 4616.448397980774 -2693.025445247673 10
v 4630.982802019227 -2693.025445247673 10
f 222407//64788 222408//64788 222248//64788
vn 0 0 -1.6062811751306283
f 222246//64789 222245//64789 222405//64789
f 222248//64789 222247//64789 222407//64789
v 4651.948397980774 -2693.025445247673 0
v 4666.464760864042 -2693.025445247673 0
vn 0 0 -1.6075122155789758
f 222409//64790 222410//64790 222250//64790
v 4651.948397980774 -2693.025445247673 10
v 4666.464760864042 -2693.025445247673 10
f 222411//64790 222412//64790 222252//64790
vn 0 0 -1.6042833346537426
f 222250//64791 222249//64791 222409//64791
f 222252//64791 222251//64791 222411//64791
v 4687.464639135959 -2693.025445247673 0
v 4701.964760864042 -2693.025445247673 0
vn 0 0 -1.6057137034057964
f 222413//64792 222414//64792 222254//64792
v 4687.464639135959 -2693.025445247673 10
v 4701.964760864042 -2693.025445247673 10
f 222415//64792 222416//64792 222256//64792
vn 0 0 -1.6024848224804624
f 222254//64793 222253//64793 222413//64793
f 222256//64793 222255//64793 222415//64793
v 4722.964639135959 -2693.025445247673 0
v 4737.467164782748 -2693.025445247673 0
vn 0 0 -1.6059799084267785
f 222417//64794 222418//64794 222258//64794
v 4722.964639135959 -2693.025445247673 10
v 4737.467164782748 -2693.025445247673 10
f 222419//64794 222420//64794 222260//64794
vn 0 0 -1.602751027501545
f 222258//64795 222257//64795 222417//64795
f 222260//64795 222259//64795 222419//64795
v 4758.462435217251 -2693.025445247673 0
v 4772.967164782748 -2693.025445247673 0
vn 0 0 -1.6062239658586275
f 222421//64796 222422//64796 222262//64796
v 4758.462435217251 -2693.025445247673 10
v 4772.967164782748 -2693.025445247673 10
f 222423//64796 222424//64796 222264//64796
vn 0 0 -1.6029950849334949
f 222262//64797 222261//64797 222421//64797
f 222264//64797 222263//64797 222423//64797
v 4793.962435217251 -2693.025445247673 0
v 4819.0315 -2693.025445247673 0
vn 0 0 -2.776096753399513
f 222425//64798 222426//64798 222266//64798
v 4793.962435217251 -2693.025445247673 10
v 4819.0315 -2693.025445247673 10
f 222427//64798 222428//64798 222268//64798
vn 0 0 -2.7744823129369465
f 222266//64799 222265//64799 222425//64799
f 222268//64799 222267//64799 222427//64799
v 4822.9685 -2693.025445247673 0
v 4880.800026463204 -2693.025445247673 0
vn 0 0 -6.404144480456164
f 222429//64800 222430//64800 222270//64800
v 4822.9685 -2693.025445247673 10
v 4880.800026463204 -2693.025445247673 10
f 222431//64800 222432//64800 222272//64800
vn 0 0 -6.4041310857070135
f 222270//64801 222269//64801 222429//64801
f 222272//64801 222271//64801 222431//64801
v 3348.1 -2692.949124750556 0
v 3483.3085552387297 -2692.949124750556 0
vn 0 0 -10.319184150256019
f 222433//64802 222434//64802 222274//64802
v 3348.1 -2692.949124750556 10
v 3483.3085552387297 -2692.949124750556 10
f 222435//64802 222436//64802 222276//64802
vn 0 0 -10.3111669756852
f 222274//64803 222273//64803 222433//64803
f 222276//64803 222275//64803 222435//64803
v 3485.6914447612694 -2692.949124750556 0
v 3602.3085552387297 -2692.949124750556 0
vn 0 0 -8.900275843957527
f 222437//64804 222438//64804 222279//64804
v 3485.6914447612694 -2692.949124750556 10
v 3602.3085552387297 -2692.949124750556 10
f 222439//64804 222440//64804 222280//64804
vn 0 0 -8.884241494815889
f 222279//64805 222277//64805 222437//64805
f 222280//64805 222278//64805 222439//64805
v 3604.6914447612694 -2692.949124750556 0
vn 0 0 -0.2733812714827361
f 222441//64806 15973//64806 222282//64806
v 3604.6914447612694 -2692.949124750556 10
f 222442//64806 15974//64806 222284//64806
vn 0 0 -0.2323299108971949
f 222282//64807 222281//64807 222441//64807
f 222284//64807 222283//64807 222442//64807
vn 0 0 -0.30528198846695886
f 15973//64808 14211//64808 222286//64808
f 15974//64808 14212//64808 222288//64808
vn 0 0 -0.26215892124615797
f 222286//64809 222285//64809 15973//64809
f 222288//64809 222287//64809 15974//64809
f 14211//64808 18169//64808 222290//64808
f 14212//64808 18170//64808 222292//64808
f 222290//64809 222289//64809 14211//64809
f 222292//64809 222291//64809 14212//64809
f 18169//64808 20727//64808 222294//64808
f 18170//64808 20728//64808 222296//64808
f 222294//64809 222293//64809 18169//64809
f 222296//64809 222295//64809 18170//64809
f 20727//64808 20583//64808 222298//64808
f 20728//64808 20584//64808 222300//64808
f 222298//64809 222297//64809 20727//64809
f 222300//64809 222299//64809 20728//64809
f 20583//64808 17593//64808 222302//64808
f 20584//64808 17594//64808 222304//64808
f 222302//64809 222301//64809 20583//64809
f 222304//64809 222303//64809 20584//64809
f 17593//64808 13633//64808 222306//64808
f 17594//64808 13634//64808 222308//64808
f 222306//64809 222305//64809 17593//64809
f 222308//64809 222307//64809 17594//64809
f 13633//64808 15687//64808 222310//64808
f 13634//64808 15688//64808 222312//64808
f 222310//64809 222309//64809 13633//64809
f 222312//64809 222311//64809 13634//64809
v 3732.8085552387306 -2692.949124750556 0
vn 0 0 -7.367606370048654
f 15687//64810 222443//64810 222315//64810
v 3732.8085552387306 -2692.949124750556 10
f 15688//64810 222444//64810 222316//64810
vn 0 0 -7.349500314271757
f 222315//64811 222313//64811 15687//64811
f 222316//64811 222314//64811 15688//64811
v 3735.1914447612703 -2692.949124750556 0
v 3883.0315 -2692.949124750556 0
vn 0 0 -11.283226509586115
f 222445//64812 222446//64812 222319//64812
v 3735.1914447612703 -2692.949124750556 10
v 3883.0315 -2692.949124750556 10
f 222447//64812 222448//64812 222320//64812
vn 0 0 -11.275209335015296
f 222319//64813 222317//64813 222445//64813
f 222320//64813 222318//64813 222447//64813
v 3886.9685 -2692.949124750556 0
v 3912.5315 -2692.949124750556 0
vn 0 0 -1.9509808677952252
f 222449//64814 222450//64814 222322//64814
v 3886.9685 -2692.949124750556 10
v 3912.5315 -2692.949124750556 10
f 222451//64814 222452//64814 222324//64814
f 222322//64814 222321//64814 222449//64814
f 222324//64814 222323//64814 222451//64814
v 3916.4685 -2692.949124750556 0
v 3934.697718980312 -2692.949124750556 0
vn 0 0 -1.3912630546273188
f 222453//64815 222454//64815 222326//64815
v 3916.4685 -2692.949124750556 10
v 3934.697718980312 -2692.949124750556 10
f 222455//64815 222456//64815 222328//64815
vn 0 0 -1.3887080524401365
f 222326//64816 222325//64816 222453//64816
f 222328//64816 222327//64816 222455//64816
v 3947.301881019688 -2692.949124750556 0
v 3969.805191038252 -2692.949124750556 0
vn 0 0 -1.7174638073888948
f 222457//64817 222458//64817 222330//64817
v 3947.301881019688 -2692.949124750556 10
v 3969.805191038252 -2692.949124750556 10
f 222459//64817 222460//64817 222332//64817
vn 0 0 -1.7123538030145304
f 222330//64818 222329//64818 222457//64818
f 222332//64818 222331//64818 222459//64818
v 3982.4068089617485 -2692.949124750556 0
v 4005.31296724996 -2692.949124750556 0
vn 0 0 -1.7482093875910196
f 222461//64819 222462//64819 222334//64819
v 3982.4068089617485 -2692.949124750556 10
v 4005.31296724996 -2692.949124750556 10
f 222463//64819 222464//64819 222336//64819
vn 0 0 -1.7430993832166553
f 222334//64820 222333//64820 222461//64820
f 222336//64820 222335//64820 222463//64820
v 4017.89923275004 -2692.949124750556 0
v 4040.81296724996 -2692.949124750556 0
vn 0 0 -1.7487876078348747
f 222465//64821 222466//64821 222338//64821
v 4017.89923275004 -2692.949124750556 10
v 4040.81296724996 -2692.949124750556 10
f 222467//64821 222468//64821 222340//64821
vn 0 0 -1.7436776034605104
f 222338//64822 222337//64822 222465//64822
f 222340//64822 222339//64822 222467//64822
v 4053.39923275004 -2692.949124750556 0
v 4076.3460266594648 -2692.949124750556 0
vn 0 0 -1.7513107184026715
f 222469//64823 222470//64823 222342//64823
v 4053.39923275004 -2692.949124750556 10
v 4076.3460266594648 -2692.949124750556 10
f 222471//64823 222472//64823 222344//64823
vn 0 0 -1.7462007140283071
f 222342//64824 222341//64824 222469//64824
f 222344//64824 222343//64824 222471//64824
v 4088.867373340535 -2692.949124750556 0
v 4111.846026659466 -2692.949124750556 0
vn 0 0 -1.7537422443740205
f 222473//64825 222474//64825 222346//64825
v 4088.867373340535 -2692.949124750556 10
v 4111.846026659466 -2692.949124750556 10
f 222475//64825 222476//64825 222348//64825
vn 0 0 -1.7486322399996561
f 222346//64826 222345//64826 222473//64826
f 222348//64826 222347//64826 222475//64826
v 4124.367373340535 -2692.949124750556 0
v 4146.855425841647 -2692.949124750556 0
vn 0 0 -1.7162993460722233
f 222477//64827 222478//64827 222350//64827
v 4124.367373340535 -2692.949124750556 10
v 4146.855425841647 -2692.949124750556 10
f 222479//64827 222480//64827 222352//64827
vn 0 0 -1.711189341697859
f 222350//64828 222349//64828 222477//64828
f 222352//64828 222351//64828 222479//64828
v 4159.358174158352 -2692.949124750556 0
v 4182.355425841647 -2692.949124750556 0
vn 0 0 -1.7551616807878507
f 222481//64829 222482//64829 222354//64829
v 4159.358174158352 -2692.949124750556 10
v 4182.355425841647 -2692.949124750556 10
f 222483//64829 222484//64829 222356//64829
vn 0 0 -1.7500516764134864
f 222354//64830 222353//64830 222481//64830
f 222356//64830 222355//64830 222483//64830
v 4194.858174158352 -2692.949124750556 0
v 4217.797414826544 -2692.949124750556 0
vn 0 0 -1.7507342512769317
f 222485//64831 222486//64831 222358//64831
v 4194.858174158352 -2692.949124750556 10
v 4217.797414826544 -2692.949124750556 10
f 222487//64831 222488//64831 222360//64831
vn 0 0 -1.7456242469025676
f 222358//64832 222357//64832 222485//64832
f 222360//64832 222359//64832 222487//64832
v 4230.414385173455 -2692.949124750556 0
v 4253.297414826544 -2692.949124750556 0
vn 0 0 -1.7464441986608232
f 222489//64833 222490//64833 222362//64833
v 4230.414385173455 -2692.949124750556 10
v 4253.297414826544 -2692.949124750556 10
f 222491//64833 222492//64833 222364//64833
vn 0 0 -1.7413341942864589
f 222362//64834 222361//64834 222489//64834
f 222364//64834 222363//64834 222491//64834
v 4265.914385173455 -2692.949124750556 0
v 4288.805191038252 -2692.949124750556 0
vn 0 0 -1.7470376830040633
f 222493//64835 222494//64835 222366//64835
v 4265.914385173455 -2692.949124750556 10
v 4288.805191038252 -2692.949124750556 10
f 222495//64835 222496//64835 222368//64835
vn 0 0 -1.7419276786296989
f 222366//64836 222365//64836 222493//64836
f 222368//64836 222367//64836 222495//64836
v 4301.406808961748 -2692.949124750556 0
v 4324.305191038252 -2692.949124750556 0
vn 0 0 -1.747615903247849
f 222497//64837 222498//64837 222370//64837
v 4301.406808961748 -2692.949124750556 10
v 4324.305191038252 -2692.949124750556 10
f 222499//64837 222500//64837 222372//64837
vn 0 0 -1.7425058988734847
f 222370//64838 222369//64838 222497//64838
f 222372//64838 222371//64838 222499//64838
v 4336.906808961748 -2692.949124750556 0
v 4365.5315 -2692.949124750556 0
vn 0 0 -2.184650649852509
f 222501//64839 222502//64839 222374//64839
v 4336.906808961748 -2692.949124750556 10
v 4365.5315 -2692.949124750556 10
f 222503//64839 222504//64839 222376//64839
vn 0 0 -2.182095647665327
f 222374//64840 222373//64840 222501//64840
f 222376//64840 222375//64840 222503//64840
v 4369.4685 -2692.949124750556 0
v 4383.370630774568 -2692.949124750556 0
vn 0 0 -1.0610175316969497
f 222505//64841 222506//64841 222378//64841
v 4369.4685 -2692.949124750556 10
v 4383.370630774568 -2692.949124750556 10
f 222507//64841 222508//64841 222380//64841
vn 0 0 -1.060250679822385
f 222378//64842 222377//64842 222505//64842
f 222380//64842 222379//64842 222507//64842
v 4404.346569225431 -2692.949124750556 0
v 4418.4772125668105 -2692.949124750556 0
vn 0 0 -1.0784577243934126
f 222509//64843 222510//64843 222382//64843
v 4404.346569225431 -2692.949124750556 10
v 4418.4772125668105 -2692.949124750556 10
f 222511//64843 222512//64843 222384//64843
vn 0 0 -1.0769240206442834
f 222382//64844 222381//64844 222509//64844
f 222384//64844 222383//64844 222511//64844
v 4439.452387433189 -2692.949124750556 0
v 4453.979616485519 -2692.949124750556 0
vn 0 0 -1.1087253430025583
f 222513//64845 222514//64845 222386//64845
v 4439.452387433189 -2692.949124750556 10
v 4453.979616485519 -2692.949124750556 10
f 222515//64845 222516//64845 222388//64845
vn 0 0 -1.1071916392534291
f 222386//64846 222385//64846 222513//64846
f 222388//64846 222387//64846 222515//64846
v 4474.950183514481 -2692.949124750556 0
v 4489.479616485519 -2692.949124750556 0
vn 0 0 -1.1088935471739496
f 222517//64847 222518//64847 222390//64847
v 4474.950183514481 -2692.949124750556 10
v 4489.479616485519 -2692.949124750556 10
f 222519//64847 222520//64847 222392//64847
vn 0 0 -1.1073598434248202
f 222390//64848 222389//64848 222517//64848
f 222392//64848 222391//64848 222519//64848
v 4510.450183514481 -2692.949124750556 0
v 4524.98995877034 -2692.949124750556 0
vn 0 0 -1.1096828754928485
f 222521//64849 222522//64849 222394//64849
v 4510.450183514481 -2692.949124750556 10
v 4524.98995877034 -2692.949124750556 10
f 222523//64849 222524//64849 222396//64849
vn 0 0 -1.1081491717437193
f 222394//64850 222393//64850 222521//64850
f 222396//64850 222395//64850 222523//64850
v 4545.94104122966 -2692.949124750556 0
v 4560.48995877034 -2692.949124750556 0
vn 0 0 -1.110380619215161
f 222525//64851 222526//64851 222398//64851
v 4545.94104122966 -2692.949124750556 10
v 4560.48995877034 -2692.949124750556 10
f 222527//64851 222528//64851 222400//64851
vn 0 0 -1.1088469154660319
f 222398//64852 222397//64852 222525//64852
f 222400//64852 222399//64852 222527//64852
v 4581.44104122966 -2692.949124750556 0
v 4595.49284980329 -2692.949124750556 0
vn 0 0 -1.0724410157286601
f 222529//64853 222530//64853 222402//64853
v 4581.44104122966 -2692.949124750556 10
v 4595.49284980329 -2692.949124750556 10
f 222531//64853 222532//64853 222404//64853
vn 0 0 -1.0709073119795307
f 222402//64854 222401//64854 222529//64854
f 222404//64854 222403//64854 222531//64854
v 4616.438350196711 -2692.949124750556 0
v 4630.99284980329 -2692.949124750556 0
vn 0 0 -1.1108066452594445
f 222533//64855 222534//64855 222406//64855
v 4616.438350196711 -2692.949124750556 10
v 4630.99284980329 -2692.949124750556 10
f 222535//64855 222536//64855 222408//64855
vn 0 0 -1.109272941510315
f 222406//64856 222405//64856 222533//64856
f 222408//64856 222407//64856 222535//64856
v 4651.938350196711 -2692.949124750556 0
v 4666.474808648104 -2692.949124750556 0
vn 0 0 -1.1094297353271247
f 222537//64857 222538//64857 222410//64857
v 4651.938350196711 -2692.949124750556 10
v 4666.474808648104 -2692.949124750556 10
f 222539//64857 222540//64857 222412//64857
vn 0 0 -1.1078960315779953
f 222410//64858 222409//64858 222537//64858
f 222412//64858 222411//64858 222539//64858
v 4687.454591351897 -2692.949124750556 0
v 4701.974808648104 -2692.949124750556 0
vn 0 0 -1.1081902022896153
f 222541//64859 222542//64859 222414//64859
v 4687.454591351897 -2692.949124750556 10
v 4701.974808648104 -2692.949124750556 10
f 222543//64859 222544//64859 222416//64859
vn 0 0 -1.1066564985404859
f 222414//64860 222413//64860 222541//64860
f 222416//64860 222415//64860 222543//64860
v 4722.954591351897 -2692.949124750556 0
v 4737.4772125668105 -2692.949124750556 0
vn 0 0 -1.1083736705603218
f 222545//64861 222546//64861 222418//64861
v 4722.954591351897 -2692.949124750556 10
v 4737.4772125668105 -2692.949124750556 10
f 222547//64861 222548//64861 222420//64861
vn 0 0 -1.1068399668111926
f 222418//64862 222417//64862 222545//64862
f 222420//64862 222419//64862 222547//64862
v 4758.452387433189 -2692.949124750556 0
v 4772.9772125668105 -2692.949124750556 0
vn 0 0 -1.108541874731713
f 222549//64863 222550//64863 222422//64863
v 4758.452387433189 -2692.949124750556 10
v 4772.9772125668105 -2692.949124750556 10
f 222551//64863 222552//64863 222424//64863
vn 0 0 -1.1070081709825836
f 222422//64864 222421//64864 222549//64864
f 222424//64864 222423//64864 222551//64864
v 4793.952387433189 -2692.949124750556 0
v 4819.0315 -2692.949124750556 0
vn 0 0 -1.9140503383456966
f 222553//64865 222554//64865 222426//64865
v 4793.952387433189 -2692.949124750556 10
v 4819.0315 -2692.949124750556 10
f 222555//64865 222556//64865 222428//64865
vn 0 0 -1.913283486471132
f 222426//64866 222425//64866 222553//64866
f 222428//64866 222427//64866 222555//64866
v 4822.9685 -2692.949124750556 0
v 4880.800109828028 -2692.949124750556 0
vn 0 0 -4.413737211136456
f 222557//64867 222558//64867 222430//64867
v 4822.9685 -2692.949124750556 10
v 4880.800109828028 -2692.949124750556 10
f 222559//64867 222560//64867 222432//64867
vn 0 0 -4.4137308486916
f 222430//64868 222429//64868 222557//64868
f 222432//64868 222431//64868 222559//64868
v 3348.1 -2692.8362179624837 0
v 3483.4639581005313 -2692.8362179624837 0
vn 0 0 -15.283509729904775
f 222561//64869 222562//64869 222434//64869
v 3348.1 -2692.8362179624837 10
v 3483.4639581005313 -2692.8362179624837 10
f 222563//64869 222564//64869 222436//64869
vn 0 0 -15.265963691921492
f 222434//64870 222433//64870 222561//64870
f 222436//64870 222435//64870 222563//64870
v 3485.536041899468 -2692.8362179624837 0
v 3602.4639581005313 -2692.8362179624837 0
vn 0 0 -13.201955454266733
f 222565//64871 222566//64871 222438//64871
v 3485.536041899468 -2692.8362179624837 10
v 3602.4639581005313 -2692.8362179624837 10
f 222567//64871 222568//64871 222440//64871
vn 0 0 -13.166863378300166
f 222438//64872 222437//64872 222565//64872
f 222440//64872 222439//64872 222567//64872
v 3604.536041899468 -2692.8362179624837 0
v 3732.963958100532 -2692.8362179624837 0
vn 0 0 -14.500383517100017
f 222569//64873 222570//64873 222443//64873
v 3604.536041899468 -2692.8362179624837 10
v 3732.963958100532 -2692.8362179624837 10
f 222571//64873 222572//64873 222444//64873
vn 0 0 -14.46529144113345
f 222443//64874 222441//64874 222569//64874
f 222444//64874 222442//64874 222571//64874
v 3735.0360418994687 -2692.8362179624837 0
v 3883.0315 -2692.8362179624837 0
vn 0 0 -16.70969182344193
f 222573//64875 222574//64875 222446//64875
v 3735.0360418994687 -2692.8362179624837 10
v 3883.0315 -2692.8362179624837 10
f 222575//64875 222576//64875 222448//64875
vn 0 0 -16.692145785458646
f 222446//64876 222445//64876 222573//64876
f 222448//64876 222447//64876 222575//64876
v 3886.9685 -2692.8362179624837 0
v 3912.5315 -2692.8362179624837 0
vn 0 0 -2.886236223496066
f 222577//64877 222578//64877 222450//64877
v 3886.9685 -2692.8362179624837 10
v 3912.5315 -2692.8362179624837 10
f 222579//64877 222580//64877 222452//64877
f 222450//64877 222449//64877 222577//64877
f 222452//64877 222451//64877 222579//64877
v 3916.4685 -2692.8362179624837 0
v 3934.7472444893665 -2692.8362179624837 0
vn 0 0 -2.0637943302913824
f 222581//64878 222582//64878 222454//64878
v 3916.4685 -2692.8362179624837 10
v 3934.7472444893665 -2692.8362179624837 10
f 222583//64878 222584//64878 222456//64878
vn 0 0 -2.0582025641363804
f 222454//64879 222453//64879 222581//64879
f 222456//64879 222455//64879 222583//64879
v 3947.2523555106336 -2692.8362179624837 0
v 3969.8547165473065 -2692.8362179624837 0
vn 0 0 -2.5519599875046355
f 222585//64880 222586//64880 222458//64880
v 3947.2523555106336 -2692.8362179624837 10
v 3969.8547165473065 -2692.8362179624837 10
f 222587//64880 222588//64880 222460//64880
vn 0 0 -2.5407764551946315
f 222458//64881 222457//64881 222585//64881
f 222460//64881 222459//64881 222587//64881
v 3982.357283452694 -2692.8362179624837 0
v 4005.362492759014 -2692.8362179624837 0
vn 0 0 -2.5974442917110414
f 222589//64882 222590//64882 222462//64882
v 3982.357283452694 -2692.8362179624837 10
v 4005.362492759014 -2692.8362179624837 10
f 222591//64882 222592//64882 222464//64882
vn 0 0 -2.586260759401089
f 222462//64883 222461//64883 222589//64883
f 222464//64883 222463//64883 222591//64883
v 4017.849707240986 -2692.8362179624837 0
v 4040.862492759014 -2692.8362179624837 0
vn 0 0 -2.598299697440755
f 222593//64884 222594//64884 222466//64884
v 4017.849707240986 -2692.8362179624837 10
v 4040.862492759014 -2692.8362179624837 10
f 222595//64884 222596//64884 222468//64884
vn 0 0 -2.587116165130854
f 222466//64885 222465//64885 222593//64885
f 222468//64885 222467//64885 222595//64885
v 4053.349707240986 -2692.8362179624837 0
v 4076.3955521685193 -2692.8362179624837 0
vn 0 0 -2.6020323291835714
f 222597//64886 222598//64886 222470//64886
v 4053.349707240986 -2692.8362179624837 10
v 4076.3955521685193 -2692.8362179624837 10
f 222599//64886 222600//64886 222472//64886
vn 0 0 -2.590848796873619
f 222470//64887 222469//64887 222597//64887
f 222472//64887 222471//64887 222599//64887
v 4088.8178478314803 -2692.8362179624837 0
v 4111.89555216852 -2692.8362179624837 0
vn 0 0 -2.605629472780838
f 222601//64888 222602//64888 222474//64888
v 4088.8178478314803 -2692.8362179624837 10
v 4111.89555216852 -2692.8362179624837 10
f 222603//64888 222604//64888 222476//64888
vn 0 0 -2.594445940470834
f 222474//64889 222473//64889 222601//64889
f 222476//64889 222475//64889 222603//64889
v 4124.31784783148 -2692.8362179624837 0
v 4146.904951350702 -2692.8362179624837 0
vn 0 0 -2.550237310215219
f 222605//64890 222606//64890 222478//64890
v 4124.31784783148 -2692.8362179624837 10
v 4146.904951350702 -2692.8362179624837 10
f 222607//64890 222608//64890 222480//64890
vn 0 0 -2.539053777905215
f 222478//64891 222477//64891 222605//64891
f 222480//64891 222479//64891 222607//64891
v 4159.3086486492975 -2692.8362179624837 0
v 4182.404951350702 -2692.8362179624837 0
vn 0 0 -2.607729354364596
f 222609//64892 222610//64892 222482//64892
v 4159.3086486492975 -2692.8362179624837 10
v 4182.404951350702 -2692.8362179624837 10
f 222611//64892 222612//64892 222484//64892
vn 0 0 -2.596545822054592
f 222482//64893 222481//64893 222609//64893
f 222484//64893 222483//64893 222611//64893
v 4194.8086486492975 -2692.8362179624837 0
v 4217.846940335598 -2692.8362179624837 0
vn 0 0 -2.601179516976477
f 222613//64894 222614//64894 222486//64894
v 4194.8086486492975 -2692.8362179624837 10
v 4217.846940335598 -2692.8362179624837 10
f 222615//64894 222616//64894 222488//64894
vn 0 0 -2.589995984666473
f 222486//64895 222485//64895 222613//64895
f 222488//64895 222487//64895 222615//64895
v 4230.364859664401 -2692.8362179624837 0
v 4253.346940335598 -2692.8362179624837 0
vn 0 0 -2.594832911806889
f 222617//64896 222618//64896 222490//64896
v 4230.364859664401 -2692.8362179624837 10
v 4253.346940335598 -2692.8362179624837 10
f 222619//64896 222620//64896 222492//64896
vn 0 0 -2.583649379496885
f 222490//64897 222489//64897 222617//64897
f 222492//64897 222491//64897 222619//64897
v 4265.864859664401 -2692.8362179624837 0
v 4288.854716547306 -2692.8362179624837 0
vn 0 0 -2.595710898894211
f 222621//64898 222622//64898 222494//64898
v 4265.864859664401 -2692.8362179624837 10
v 4288.854716547306 -2692.8362179624837 10
f 222623//64898 222624//64898 222496//64898
vn 0 0 -2.584527366584207
f 222494//64899 222493//64899 222621//64899
f 222496//64899 222495//64899 222623//64899
v 4301.357283452693 -2692.8362179624837 0
v 4324.354716547306 -2692.8362179624837 0
vn 0 0 -2.596566304623873
f 222625//64900 222626//64900 222498//64900
v 4301.357283452693 -2692.8362179624837 10
v 4324.354716547306 -2692.8362179624837 10
f 222627//64900 222628//64900 222500//64900
vn 0 0 -2.5853827723138694
f 222498//64901 222497//64901 222625//64901
f 222500//64901 222499//64901 222627//64901
v 4336.857283452693 -2692.8362179624837 0
v 4365.5315 -2692.8362179624837 0
vn 0 0 -3.2375136908503435
f 222629//64902 222630//64902 222502//64902
v 4336.857283452693 -2692.8362179624837 10
v 4365.5315 -2692.8362179624837 10
f 222631//64902 222632//64902 222504//64902
vn 0 0 -3.2319219246953415
f 222502//64903 222501//64903 222629//64903
f 222504//64903 222503//64903 222631//64903
v 4369.4685 -2692.8362179624837 0
v 4383.385495235212 -2692.8362179624837 0
vn 0 0 -1.5713232316274082
f 222633//64904 222634//64904 222506//64904
v 4369.4685 -2692.8362179624837 10
v 4383.385495235212 -2692.8362179624837 10
f 222635//64904 222636//64904 222508//64904
vn 0 0 -1.5696449331196336
f 222506//64905 222505//64905 222633//64905
f 222508//64905 222507//64905 222635//64905
v 4404.331704764787 -2692.8362179624837 0
v 4418.492077027455 -2692.8362179624837 0
vn 0 0 -1.5988021500880416
f 222637//64906 222638//64906 222510//64906
v 4404.331704764787 -2692.8362179624837 10
v 4418.492077027455 -2692.8362179624837 10
f 222639//64906 222640//64906 222512//64906
vn 0 0 -1.5954455530724925
f 222510//64907 222509//64907 222637//64907
f 222512//64907 222511//64907 222639//64907
v 4439.437522972545 -2692.8362179624837 0
v 4453.994480946163 -2692.8362179624837 0
vn 0 0 -1.6435793689069034
f 222641//64908 222642//64908 222514//64908
v 4439.437522972545 -2692.8362179624837 10
v 4453.994480946163 -2692.8362179624837 10
f 222643//64908 222644//64908 222516//64908
vn 0 0 -1.6402227718913545
f 222514//64909 222513//64909 222641//64909
f 222516//64909 222515//64909 222643//64909
v 4474.935319053837 -2692.8362179624837 0
v 4489.494480946163 -2692.8362179624837 0
vn 0 0 -1.6438282062893843
f 222645//64910 222646//64910 222518//64910
v 4474.935319053837 -2692.8362179624837 10
v 4489.494480946163 -2692.8362179624837 10
f 222647//64910 222648//64910 222520//64910
vn 0 0 -1.6404716092738352
f 222518//64911 222517//64911 222645//64911
f 222520//64911 222519//64911 222647//64911
v 4510.435319053837 -2692.8362179624837 0
v 4525.004823230985 -2692.8362179624837 0
vn 0 0 -1.6449959204499092
f 222649//64912 222650//64912 222522//64912
v 4510.435319053837 -2692.8362179624837 10
v 4525.004823230985 -2692.8362179624837 10
f 222651//64912 222652//64912 222524//64912
vn 0 0 -1.6416393234343603
f 222522//64913 222521//64913 222649//64913
f 222524//64913 222523//64913 222651//64913
v 4545.926176769016 -2692.8362179624837 0
v 4560.504823230985 -2692.8362179624837 0
vn 0 0 -1.6460281464646787
f 222653//64914 222654//64914 222526//64914
v 4545.926176769016 -2692.8362179624837 10
v 4560.504823230985 -2692.8362179624837 10
f 222655//64914 222656//64914 222528//64914
vn 0 0 -1.6426715494491295
f 222526//64915 222525//64915 222653//64915
f 222528//64915 222527//64915 222655//64915
v 4581.426176769016 -2692.8362179624837 0
vn 0 0 -1.5899011696729664
f 222657//64916 2477//64916 222530//64916
v 4581.426176769016 -2692.8362179624837 10
f 222658//64916 2478//64916 222532//64916
vn 0 0 -1.5865445726574172
f 222530//64917 222529//64917 222657//64917
f 222532//64917 222531//64917 222658//64917
vn 0 0 -1.6466583995960447
f 2457//64918 1949//64918 222534//64918
f 2458//64918 1950//64918 222536//64918
vn 0 0 -1.6433018025804955
f 222534//64919 222533//64919 2457//64919
f 222536//64919 222535//64919 2458//64919
v 4666.489673108748 -2692.8362179624837 0
vn 0 0 -1.64462143071093
f 1929//64920 222659//64920 222538//64920
v 4666.489673108748 -2692.8362179624837 10
f 1930//64920 222660//64920 222540//64920
vn 0 0 -1.6412648336953808
f 222538//64921 222537//64921 1929//64921
f 222540//64921 222539//64921 1930//64921
v 4687.439726891253 -2692.8362179624837 0
v 4701.989673108748 -2692.8362179624837 0
vn 0 0 -1.642787694044346
f 222661//64922 222662//64922 222542//64922
v 4687.439726891253 -2692.8362179624837 10
v 4701.989673108748 -2692.8362179624837 10
f 222663//64922 222664//64922 222544//64922
vn 0 0 -1.6394310970287969
f 222542//64923 222541//64923 222661//64923
f 222544//64923 222543//64923 222663//64923
v 4722.939726891253 -2692.8362179624837 0
v 4737.492077027455 -2692.8362179624837 0
vn 0 0 -1.6430591127842815
f 222665//64924 222666//64924 222546//64924
v 4722.939726891253 -2692.8362179624837 10
v 4737.492077027455 -2692.8362179624837 10
f 222667//64924 222668//64924 222548//64924
vn 0 0 -1.6397025157687326
f 222546//64925 222545//64925 222665//64925
f 222548//64925 222547//64925 222667//64925
v 4758.437522972545 -2692.8362179624837 0
v 4772.992077027455 -2692.8362179624837 0
vn 0 0 -1.6433079501667625
f 222669//64926 222670//64926 222550//64926
v 4758.437522972545 -2692.8362179624837 10
v 4772.992077027455 -2692.8362179624837 10
f 222671//64926 222672//64926 222552//64926
vn 0 0 -1.6399513531512133
f 222550//64927 222549//64927 222669//64927
f 222552//64927 222551//64927 222671//64927
v 4793.937522972545 -2692.8362179624837 0
v 4819.0315 -2692.8362179624837 0
vn 0 0 -2.8332803461338463
f 222673//64928 222674//64928 222554//64928
v 4793.937522972545 -2692.8362179624837 10
v 4819.0315 -2692.8362179624837 10
f 222675//64928 222676//64928 222556//64928
vn 0 0 -2.831602047626072
f 222554//64929 222553//64929 222673//64929
f 222556//64929 222555//64929 222675//64929
v 4822.9685 -2692.8362179624837 0
v 4880.800233156033 -2692.8362179624837 0
vn 0 0 -6.52959523931072
f 222677//64930 222678//64930 222558//64930
v 4822.9685 -2692.8362179624837 10
v 4880.800233156033 -2692.8362179624837 10
f 222679//64930 222680//64930 222560//64930
vn 0 0 -6.52958131474185
f 222558//64931 222557//64931 222677//64931
f 222560//64931 222559//64931 222679//64931
v 3348.1 -2692.8150179624845 0
v 3483.493137397244 -2692.8150179624845 0
vn 0 0 -2.870334512716759
f 222681//64932 222682//64932 222562//64932
v 3348.1 -2692.8150179624845 10
v 3483.493137397244 -2692.8150179624845 10
f 222683//64932 222684//64932 222564//64932
vn 0 0 -2.8697159116264714
f 222562//64933 222561//64933 222681//64933
f 222564//64933 222563//64933 222683//64933
v 3485.506862602755 -2692.8150179624845 0
v 3602.493137397244 -2692.8150179624845 0
vn 0 0 -2.4801090255525997
f 222685//64934 222686//64934 222566//64934
v 3485.506862602755 -2692.8150179624845 10
v 3602.493137397244 -2692.8150179624845 10
f 222687//64934 222688//64934 222568//64934
vn 0 0 -2.478871823372024
f 222566//64935 222565//64935 222685//64935
f 222568//64935 222567//64935 222687//64935
v 3604.506862602755 -2692.8150179624845 0
v 3732.993137397245 -2692.8150179624845 0
vn 0 0 -2.723909025543716
f 222689//64936 222690//64936 222570//64936
v 3604.506862602755 -2692.8150179624845 10
v 3732.993137397245 -2692.8150179624845 10
f 222691//64936 222692//64936 222572//64936
vn 0 0 -2.7226718233631404
f 222570//64937 222569//64937 222689//64937
f 222572//64937 222571//64937 222691//64937
v 3735.006862602756 -2692.8150179624845 0
v 3883.0315 -2692.8150179624845 0
vn 0 0 -3.1381223127069795
f 222693//64938 222694//64938 222574//64938
v 3735.006862602756 -2692.8150179624845 10
v 3883.0315 -2692.8150179624845 10
f 222695//64938 222696//64938 222576//64938
vn 0 0 -3.1375037116166915
f 222574//64939 222573//64939 222693//64939
f 222576//64939 222575//64939 222695//64939
v 3886.9685 -2692.8150179624845 0
v 3912.5315 -2692.8150179624845 0
f 222697//53820 222698//53820 222578//53820
v 3886.9685 -2692.8150179624845 10
v 3912.5315 -2692.8150179624845 10
f 222699//53820 222700//53820 222580//53820
f 222578//53820 222577//53820 222697//53820
f 222580//53820 222579//53820 222699//53820
v 3916.4685 -2692.8150179624845 0
v 3934.7565436715486 -2692.8150179624845 0
vn 0 0 -0.38770652582267284
f 222701//64940 222702//64940 222582//64940
v 3916.4685 -2692.8150179624845 10
v 3934.7565436715486 -2692.8150179624845 10
f 222703//64940 222704//64940 222584//64940
vn 0 0 -0.38750938316042005
f 222582//64941 222581//64941 222701//64941
f 222584//64941 222583//64941 222703//64941
v 3947.2430563284515 -2692.8150179624845 0
v 3969.8640157294885 -2692.8150179624845 0
vn 0 0 -0.47956433928447206
f 222705//64942 222706//64942 222586//64942
v 3947.2430563284515 -2692.8150179624845 10
v 3969.8640157294885 -2692.8150179624845 10
f 222707//64942 222708//64942 222588//64942
vn 0 0 -0.4791700539599665
f 222586//64943 222585//64943 222705//64943
f 222588//64943 222587//64943 222707//64943
v 3982.347984270512 -2692.8150179624845 0
v 4005.3717919411965 -2692.8150179624845 0
vn 0 0 -0.48810472260068977
f 222709//64944 222710//64944 222590//64944
v 3982.347984270512 -2692.8150179624845 10
v 4005.3717919411965 -2692.8150179624845 10
f 222711//64944 222712//64944 222592//64944
vn 0 0 -0.48771043727617447
f 222590//64945 222589//64945 222709//64945
f 222592//64945 222591//64945 222711//64945
v 4017.8404080588034 -2692.8150179624845 0
v 4040.8717919411965 -2692.8150179624845 0
f 222713//55841 222714//55841 222594//55841
v 4017.8404080588034 -2692.8150179624845 10
v 4040.8717919411965 -2692.8150179624845 10
f 222715//55841 222716//55841 222596//55841
vn 0 0 -0.48787105296437944
f 222594//64946 222593//64946 222713//64946
f 222596//64946 222595//64946 222715//64946
v 4053.3404080588034 -2692.8150179624845 0
v 4076.404851350702 -2692.8150179624845 0
vn 0 0 -0.48896619777039135
f 222717//64947 222718//64947 222598//64947
v 4053.3404080588034 -2692.8150179624845 10
v 4076.404851350702 -2692.8150179624845 10
f 222719//64947 222720//64947 222600//64947
vn 0 0 -0.48857191244586645
f 222598//64948 222597//64948 222717//64948
f 222600//64948 222599//64948 222719//64948
v 4088.808548649298 -2692.8150179624845 0
v 4111.904851350702 -2692.8150179624845 0
vn 0 0 -0.48964161725189537
f 222721//64949 222722//64949 222602//64949
v 4088.808548649298 -2692.8150179624845 10
v 4111.904851350702 -2692.8150179624845 10
f 222723//64949 222724//64949 222604//64949
vn 0 0 -0.48924733192738007
f 222602//64950 222601//64950 222721//64950
f 222604//64950 222603//64950 222723//64950
v 4124.308548649298 -2692.8150179624845 0
v 4146.914250532884 -2692.8150179624845 0
vn 0 0 -0.47924087991451053
f 222725//64951 222726//64951 222606//64951
v 4124.308548649298 -2692.8150179624845 10
v 4146.914250532884 -2692.8150179624845 10
f 222727//64951 222728//64951 222608//64951
vn 0 0 -0.4788465945900049
f 222606//64952 222605//64952 222725//64952
f 222608//64952 222607//64952 222727//64952
v 4159.2993494671155 -2692.8150179624845 0
v 4182.414250532884 -2692.8150179624845 0
vn 0 0 -0.49003590257639135
f 222729//64953 222730//64953 222610//64953
v 4159.2993494671155 -2692.8150179624845 10
v 4182.414250532884 -2692.8150179624845 10
f 222731//64953 222732//64953 222612//64953
f 222610//55850 222609//55850 222729//55850
f 222612//55850 222611//55850 222731//55850
v 4194.7993494671155 -2692.8150179624845 0
v 4217.8562395177805 -2692.8150179624845 0
vn 0 0 -0.4888060690562495
f 222733//64954 222734//64954 222614//64954
v 4194.7993494671155 -2692.8150179624845 10
v 4217.8562395177805 -2692.8150179624845 10
f 222735//64954 222736//64954 222616//64954
vn 0 0 -0.4884117837317439
f 222614//64955 222613//64955 222733//64955
f 222616//64955 222615//64955 222735//64955
v 4230.355560482219 -2692.8150179624845 0
v 4253.3562395177805 -2692.8150179624845 0
f 222737//55853 222738//55853 222618//55853
v 4230.355560482219 -2692.8150179624845 10
v 4253.3562395177805 -2692.8150179624845 10
f 222739//55853 222740//55853 222620//55853
f 222618//55854 222617//55854 222737//55854
f 222620//55854 222619//55854 222739//55854
v 4265.855560482219 -2692.8150179624845 0
v 4288.8640157294885 -2692.8150179624845 0
vn 0 0 -0.48777925122431004
f 222741//64956 222742//64956 222622//64956
v 4265.855560482219 -2692.8150179624845 10
v 4288.8640157294885 -2692.8150179624845 10
f 222743//64956 222744//64956 222624//64956
vn 0 0 -0.48738496589980446
f 222622//64957 222621//64957 222741//64957
f 222624//64957 222623//64957 222743//64957
v 4301.347984270511 -2692.8150179624845 0
v 4324.3640157294885 -2692.8150179624845 0
f 222745//55837 222746//55837 222626//55837
v 4301.347984270511 -2692.8150179624845 10
v 4324.3640157294885 -2692.8150179624845 10
f 222747//55837 222748//55837 222628//55837
f 222626//55838 222625//55838 222745//55838
f 222628//55838 222627//55838 222747//55838
v 4336.847984270511 -2692.8150179624845 0
v 4365.5315 -2692.8150179624845 0
vn 0 0 -0.608090533442962
f 222749//64958 222750//64958 222630//64958
v 4336.847984270511 -2692.8150179624845 10
v 4365.5315 -2692.8150179624845 10
f 222751//64958 222752//64958 222632//64958
vn 0 0 -0.6078933907807093
f 222630//64959 222629//64959 222749//64959
f 222632//64959 222631//64959 222751//64959
v 4369.4685 -2692.8150179624845 0
v 4383.38828626816 -2692.8150179624845 0
vn 0 0 -0.2950994688742233
f 222753//64960 222754//64960 222634//64960
v 4369.4685 -2692.8150179624845 10
v 4383.38828626816 -2692.8150179624845 10
f 222755//64960 222756//64960 222636//64960
vn 0 0 -0.2950402989757246
f 222634//64961 222633//64961 222753//64961
f 222636//64961 222635//64961 222755//64961
v 4404.328913731839 -2692.8150179624845 0
v 4418.494868060404 -2692.8150179624845 0
vn 0 0 -0.3003182317546117
f 222757//64962 222758//64962 222638//64962
v 4404.328913731839 -2692.8150179624845 10
v 4418.494868060404 -2692.8150179624845 10
f 222759//64962 222760//64962 222640//64962
vn 0 0 -0.30019989195759506
f 222638//64963 222637//64963 222757//64963
f 222640//64963 222639//64963 222759//64963
v 4439.434731939596 -2692.8150179624845 0
v 4453.997271979112 -2692.8150179624845 0
f 222761//55863 222762//55863 222642//55863
v 4439.434731939596 -2692.8150179624845 10
v 4453.997271979112 -2692.8150179624845 10
f 222763//55863 222764//55863 222644//55863
f 222642//55864 222641//55864 222761//55864
f 222644//55864 222643//55864 222763//55864
v 4474.932528020888 -2692.8150179624845 0
v 4489.497271979112 -2692.8150179624845 0
f 222765//55865 222766//55865 222646//55865
v 4474.932528020888 -2692.8150179624845 10
v 4489.497271979112 -2692.8150179624845 10
f 222767//55865 222768//55865 222648//55865
f 222646//55866 222645//55866 222765//55866
f 222648//55866 222647//55866 222767//55866
v 4510.432528020888 -2692.8150179624845 0
vn 0 0 -0.30899182834128996
f 222769//64964 1469//64964 222650//64964
v 4510.432528020888 -2692.8150179624845 10
f 222770//64964 1470//64964 222652//64964
vn 0 0 -0.308873488544254
f 222650//64965 222649//64965 222769//64965
f 222652//64965 222651//64965 222770//64965
f 1449//54925 3007//54925 222654//54925
f 1450//54925 3008//54925 222656//54925
f 222654//54929 222653//54929 1449//54929
f 222656//54929 222655//54929 1450//54929
v 4595.516495591456 -2692.8150179624845 0
f 2987//61242 222771//61242 2477//61242
v 4595.516495591456 -2692.8150179624845 10
f 2988//61242 222772//61242 2478//61242
f 2477//61241 222657//61241 2987//61241
f 2478//61241 222658//61241 2988//61241
v 4616.414704408545 -2692.8150179624845 0
v 4631.016495591456 -2692.8150179624845 0
f 222773//54926 222774//54926 1949//54926
v 4616.414704408545 -2692.8150179624845 10
v 4631.016495591456 -2692.8150179624845 10
f 222775//54926 222776//54926 1950//54926
f 1949//54925 2457//54925 222773//54925
f 1950//54925 2458//54925 222775//54925
v 4651.914704408545 -2692.8150179624845 0
v 4666.4924641416965 -2692.8150179624845 0
vn 0 0 -0.30904850633152947
f 222777//64966 222778//64966 222659//64966
v 4651.914704408545 -2692.8150179624845 10
v 4666.4924641416965 -2692.8150179624845 10
f 222779//64966 222780//64966 222660//64966
vn 0 0 -0.30880317228956633
f 222659//64967 1929//64967 222777//64967
f 222660//64967 1930//64967 222779//64967
v 4687.436935858304 -2692.8150179624845 0
v 4701.9924641416965 -2692.8150179624845 0
f 222781//55871 222782//55871 222662//55871
v 4687.436935858304 -2692.8150179624845 10
v 4701.9924641416965 -2692.8150179624845 10
f 222783//55871 222784//55871 222664//55871
f 222662//55872 222661//55872 222781//55872
f 222664//55872 222663//55872 222783//55872
v 4722.936935858304 -2692.8150179624845 0
v 4737.494868060404 -2692.8150179624845 0
vn 0 0 -0.30862816267323784
f 222785//64968 222786//64968 222666//64968
v 4722.936935858304 -2692.8150179624845 10
v 4737.494868060404 -2692.8150179624845 10
f 222787//64968 222788//64968 222668//64968
vn 0 0 -0.3085098228762212
f 222666//64969 222665//64969 222785//64969
f 222668//64969 222667//64969 222787//64969
v 4758.434731939596 -2692.8150179624845 0
v 4772.994868060404 -2692.8150179624845 0
f 222789//55861 222790//55861 222670//55861
v 4758.434731939596 -2692.8150179624845 10
v 4772.994868060404 -2692.8150179624845 10
f 222791//55861 222792//55861 222672//55861
f 222670//55862 222669//55862 222789//55862
f 222672//55862 222671//55862 222791//55862
v 4793.934731939596 -2692.8150179624845 0
v 4819.0315 -2692.8150179624845 0
vn 0 0 -0.5320514828611449
f 222793//64970 222794//64970 222674//64970
v 4793.934731939596 -2692.8150179624845 10
v 4819.0315 -2692.8150179624845 10
f 222795//64970 222796//64970 222676//64970
vn 0 0 -0.531992312962627
f 222674//64971 222673//64971 222793//64971
f 222676//64971 222675//64971 222795//64971
v 4822.9685 -2692.8150179624845 0
v 4880.8002563127775 -2692.8150179624845 0
vn 0 0 -1.2260332337861128
f 222797//64972 222798//64972 222678//64972
v 4822.9685 -2692.8150179624845 10
v 4880.8002563127775 -2692.8150179624845 10
f 222799//64972 222800//64972 222680//64972
vn 0 0 -1.2260327428631264
f 222678//64973 222677//64973 222797//64973
f 222680//64973 222679//64973 222799//64973
v 3348.1 -2692.741017962484 0
v 3483.5949896593597 -2692.741017962484 0
vn 0 0 -10.026629234863607
f 222801//64974 222802//64974 222682//64974
v 3348.1 -2692.741017962484 10
v 3483.5949896593597 -2692.741017962484 10
f 222803//64974 222804//64974 222684//64974
vn 0 0 -10.019092167466994
f 222682//64975 222681//64975 222801//64975
f 222684//64975 222683//64975 222803//64975
v 3485.4050103406394 -2692.741017962484 0
v 3602.5949896593597 -2692.741017962484 0
vn 0 0 -8.672058469646698
f 222805//64976 222806//64976 222686//64976
v 3485.4050103406394 -2692.741017962484 10
v 3602.5949896593597 -2692.741017962484 10
f 222807//64976 222808//64976 222688//64976
vn 0 0 -8.656984334853469
f 222686//64977 222685//64977 222805//64977
f 222688//64977 222687//64977 222807//64977
v 3604.4050103406394 -2692.741017962484 0
v 3733.0949896593606 -2692.741017962484 0
vn 0 0 -9.52305846965279
f 222809//64978 222810//64978 222690//64978
v 3604.4050103406394 -2692.741017962484 10
v 3733.0949896593606 -2692.741017962484 10
f 222811//64978 222812//64978 222692//64978
vn 0 0 -9.507984334859561
f 222690//64979 222689//64979 222809//64979
f 222692//64979 222691//64979 222811//64979
v 3734.9050103406403 -2692.741017962484 0
v 3883.0315 -2692.741017962484 0
vn 0 0 -10.961360234870222
f 222813//64980 222814//64980 222694//64980
v 3734.9050103406403 -2692.741017962484 10
v 3883.0315 -2692.741017962484 10
f 222815//64980 222816//64980 222696//64980
vn 0 0 -10.953823167473606
f 222694//64981 222693//64981 222813//64981
f 222696//64981 222695//64981 222815//64981
v 3886.9685 -2692.741017962484 0
v 3912.5315 -2692.741017962484 0
f 222817//62653 222818//62653 222698//62653
v 3886.9685 -2692.741017962484 10
v 3912.5315 -2692.741017962484 10
f 222819//62653 222820//62653 222700//62653
f 222698//62653 222697//62653 222817//62653
f 222700//62653 222699//62653 222819//62653
v 3916.4685 -2692.741017962484 0
v 3934.7890030810545 -2692.741017962484 0
vn 0 0 -1.3557172280076335
f 222821//64982 222822//64982 222702//64982
v 3916.4685 -2692.741017962484 10
v 3934.7890030810545 -2692.741017962484 10
f 222823//64982 222824//64982 222704//64982
vn 0 0 -1.3533152317041786
f 222702//64983 222701//64983 222821//64983
f 222704//64983 222703//64983 222823//64983
v 3947.2105969189456 -2692.741017962484 0
v 3969.8964751389944 -2692.741017962484 0
vn 0 0 -1.6787549882954982
f 222825//64984 222826//64984 222706//64984
v 3947.2105969189456 -2692.741017962484 10
v 3969.8964751389944 -2692.741017962484 10
f 222827//64984 222828//64984 222708//64984
vn 0 0 -1.6739509956885883
f 222706//64985 222705//64985 222825//64985
f 222708//64985 222707//64985 222827//64985
v 3982.315524861006 -2692.741017962484 0
v 4005.4042513507025 -2692.741017962484 0
vn 0 0 -1.7085657602496331
f 222829//64986 222830//64986 222710//64986
v 3982.315524861006 -2692.741017962484 10
v 4005.4042513507025 -2692.741017962484 10
f 222831//64986 222832//64986 222712//64986
vn 0 0 -1.7037617676427232
f 222710//64987 222709//64987 222829//64987
f 222712//64987 222711//64987 222831//64987
v 4017.8079486492975 -2692.741017962484 0
v 4040.9042513507025 -2692.741017962484 0
vn 0 0 -1.7091263999160669
f 222833//64988 222834//64988 222714//64988
v 4017.8079486492975 -2692.741017962484 10
v 4040.9042513507025 -2692.741017962484 10
f 222835//64988 222836//64988 222716//64988
vn 0 0 -1.704322407309157
f 222714//64989 222713//64989 222833//64989
f 222716//64989 222715//64989 222835//64989
v 4053.3079486492975 -2692.741017962484 0
v 4076.4373107602078 -2692.741017962484 0
vn 0 0 -1.7115727962194773
f 222837//64990 222838//64990 222718//64990
v 4053.3079486492975 -2692.741017962484 10
v 4076.4373107602078 -2692.741017962484 10
f 222839//64990 222840//64990 222720//64990
vn 0 0 -1.7067688036125674
f 222718//64991 222717//64991 222837//64991
f 222720//64991 222719//64991 222839//64991
v 4088.776089239792 -2692.741017962484 0
v 4111.937310760209 -2692.741017962484 0
vn 0 0 -1.7139303925229767
f 222841//64992 222842//64992 222722//64992
v 4088.776089239792 -2692.741017962484 10
v 4111.937310760209 -2692.741017962484 10
f 222843//64992 222844//64992 222724//64992
vn 0 0 -1.7091263999160333
f 222722//64993 222721//64993 222841//64993
f 222724//64993 222723//64993 222843//64993
v 4124.276089239792 -2692.741017962484 0
v 4146.94670994239 -2692.741017962484 0
vn 0 0 -1.6776259320041411
f 222845//64994 222846//64994 222726//64994
v 4124.276089239792 -2692.741017962484 10
v 4146.94670994239 -2692.741017962484 10
f 222847//64994 222848//64994 222728//64994
vn 0 0 -1.672821939397164
f 222726//64995 222725//64995 222845//64995
f 222728//64995 222727//64995 222847//64995
v 4159.266890057609 -2692.741017962484 0
v 4182.44670994239 -2692.741017962484 0
vn 0 0 -1.7153066714859337
f 222849//64996 222850//64996 222730//64996
v 4159.266890057609 -2692.741017962484 10
v 4182.44670994239 -2692.741017962484 10
f 222851//64996 222852//64996 222732//64996
vn 0 0 -1.7105026788789566
f 222730//64997 222729//64997 222849//64997
f 222732//64997 222731//64997 222851//64997
v 4194.766890057609 -2692.741017962484 0
v 4217.888698927287 -2692.741017962484 0
vn 0 0 -1.7110138563682704
f 222853//64998 222854//64998 222734//64998
v 4194.766890057609 -2692.741017962484 10
v 4217.888698927287 -2692.741017962484 10
f 222855//64998 222856//64998 222736//64998
vn 0 0 -1.7062098637612932
f 222734//64999 222733//64999 222853//64999
f 222736//64999 222735//64999 222855//64999
v 4230.323101072712 -2692.741017962484 0
v 4253.388698927287 -2692.741017962484 0
vn 0 0 -1.7068542412506083
f 222857//65000 222858//65000 222738//65000
v 4230.323101072712 -2692.741017962484 10
v 4253.388698927287 -2692.741017962484 10
f 222859//65000 222860//65000 222740//65000
vn 0 0 -1.702050248643631
f 222738//65001 222737//65001 222857//65001
f 222740//65001 222739//65001 222859//65001
v 4265.823101072712 -2692.741017962484 0
v 4288.896475138994 -2692.741017962484 0
vn 0 0 -1.7074296809169376
f 222861//65002 222862//65002 222742//65002
v 4265.823101072712 -2692.741017962484 10
v 4288.896475138994 -2692.741017962484 10
f 222863//65002 222864//65002 222744//65002
vn 0 0 -1.7026256883100277
f 222742//65003 222741//65003 222861//65003
f 222744//65003 222743//65003 222863//65003
v 4301.3155248610055 -2692.741017962484 0
v 4324.396475138994 -2692.741017962484 0
vn 0 0 -1.7079903205832367
f 222865//65004 222866//65004 222746//65004
v 4301.3155248610055 -2692.741017962484 10
v 4324.396475138994 -2692.741017962484 10
f 222867//65004 222868//65004 222748//65004
vn 0 0 -1.7031863279763941
f 222746//65005 222745//65005 222865//65005
f 222748//65005 222747//65005 222867//65005
v 4336.8155248610055 -2692.741017962484 0
v 4365.5315 -2692.741017962484 0
vn 0 0 -2.124982160300637
f 222869//65006 222870//65006 222750//65006
v 4336.8155248610055 -2692.741017962484 10
v 4365.5315 -2692.741017962484 10
f 222871//65006 222872//65006 222752//65006
vn 0 0 -2.122580163997216
f 222750//65007 222749//65007 222869//65007
f 222752//65007 222751//65007 222871//65007
v 4369.4685 -2692.741017962484 0
v 4383.398028552982 -2692.741017962484 0
vn 0 0 -1.0307851129279983
f 222873//65008 222874//65008 222754//65008
v 4369.4685 -2692.741017962484 10
v 4383.398028552982 -2692.741017962484 10
f 222875//65008 222876//65008 222756//65008
vn 0 0 -1.0300641838511582
f 222754//65009 222753//65009 222873//65009
f 222756//65009 222755//65009 222875//65009
v 4404.319171447017 -2692.741017962484 0
v 4418.504610345225 -2692.741017962484 0
vn 0 0 -1.0497224784748458
f 222877//65010 222878//65010 222758//65010
v 4404.319171447017 -2692.741017962484 10
v 4418.504610345225 -2692.741017962484 10
f 222879//65010 222880//65010 222760//65010
vn 0 0 -1.0482806203212327
f 222758//65011 222757//65011 222877//65011
f 222760//65011 222759//65011 222879//65011
v 4439.424989654774 -2692.741017962484 0
vn 0 0 -1.0790698210853982
f 222881//65012 2239//65012 222762//65012
v 4439.424989654774 -2692.741017962484 10
f 222882//65012 2240//65012 222764//65012
vn 0 0 -1.0776279629318524
f 222762//65013 222761//65013 222881//65013
f 222764//65013 222763//65013 222882//65013
vn 0 0 -1.0792329110697834
f 2219//65014 2189//65014 222766//65014
f 2220//65014 2190//65014 222768//65014
vn 0 0 -1.0777910529162376
f 222766//65015 222765//65015 2219//65015
f 222768//65015 222767//65015 2220//65015
v 4525.03826606755 -2692.741017962484 0
vn 0 0 -1.0815455445373996
f 2169//65016 222883//65016 1469//65016
v 4525.03826606755 -2692.741017962484 10
f 2170//65016 222884//65016 1470//65016
vn 0 0 -1.0785563819930333
f 1469//65017 222769//65017 2169//65017
f 1470//65017 222770//65017 2170//65017
v 4545.892733932451 -2692.741017962484 0
v 4560.53826606755 -2692.741017962484 0
vn 0 0 -1.0837693780049702
f 222885//65018 222886//65018 3007//65018
v 4545.892733932451 -2692.741017962484 10
v 4560.53826606755 -2692.741017962484 10
f 222887//65018 222888//65018 3008//65018
f 3007//65014 1449//65014 222885//65014
f 3008//65014 1450//65014 222887//65014
v 4581.392733932451 -2692.741017962484 0
v 4595.547147395072 -2692.741017962484 0
vn 0 0 -1.047426596241373
f 222889//65019 222890//65019 222771//65019
v 4581.392733932451 -2692.741017962484 10
v 4595.547147395072 -2692.741017962484 10
f 222891//65019 222892//65019 222772//65019
vn 0 0 -1.0428901293061859
f 222771//65020 2987//65020 222889//65020
f 222772//65020 2988//65020 222891//65020
v 4616.384052604929 -2692.741017962484 0
v 4631.047147395072 -2692.741017962484 0
vn 0 0 -1.0850690144782693
f 222893//65021 222894//65021 222774//65021
v 4616.384052604929 -2692.741017962484 10
v 4631.047147395072 -2692.741017962484 10
f 222895//65021 222896//65021 222776//65021
vn 0 0 -1.0805325475430825
f 222774//65022 222773//65022 222893//65022
f 222776//65022 222775//65022 222895//65022
v 4651.884052604929 -2692.741017962484 0
v 4666.502206426519 -2692.741017962484 0
vn 0 0 -1.0817433828052927
f 222897//65023 222898//65023 222778//65023
v 4651.884052604929 -2692.741017962484 10
v 4666.502206426519 -2692.741017962484 10
f 222899//65023 222900//65023 222780//65023
vn 0 0 -1.078754220260859
f 222778//65024 222777//65024 222897//65024
f 222780//65024 222779//65024 222899//65024
v 4687.427193573482 -2692.741017962484 0
v 4702.002206426519 -2692.741017962484 0
vn 0 0 -1.0785509511323172
f 222901//65025 222902//65025 222782//65025
v 4687.427193573482 -2692.741017962484 10
v 4702.002206426519 -2692.741017962484 10
f 222903//65025 222904//65025 222784//65025
vn 0 0 -1.0771090929786369
f 222782//65026 222781//65026 222901//65026
f 222784//65026 222783//65026 222903//65026
v 4722.927193573482 -2692.741017962484 0
v 4737.504610345225 -2692.741017962484 0
vn 0 0 -1.0787288411165978
f 222905//65027 222906//65027 222786//65027
v 4722.927193573482 -2692.741017962484 10
v 4737.504610345225 -2692.741017962484 10
f 222907//65027 222908//65027 222788//65027
vn 0 0 -1.0772869829629848
f 222786//65028 222785//65028 222905//65028
f 222788//65028 222787//65028 222907//65028
v 4758.424989654774 -2692.741017962484 0
v 4773.004610345225 -2692.741017962484 0
vn 0 0 -1.078891931100983
f 222909//65029 222910//65029 222790//65029
v 4758.424989654774 -2692.741017962484 10
v 4773.004610345225 -2692.741017962484 10
f 222911//65029 222912//65029 222792//65029
vn 0 0 -1.0774500729474372
f 222790//65030 222789//65030 222909//65030
f 222792//65030 222791//65030 222911//65030
v 4793.924989654774 -2692.741017962484 0
v 4819.0315 -2692.741017962484 0
vn 0 0 -1.857881765559848
f 222913//65031 222914//65031 222794//65031
v 4793.924989654774 -2692.741017962484 10
v 4819.0315 -2692.741017962484 10
f 222915//65031 222916//65031 222796//65031
vn 0 0 -1.8571608364830752
f 222794//65032 222793//65032 222913//65032
f 222796//65032 222795//65032 222915//65032
v 4822.9685 -2692.741017962484 0
v 4880.800337142925 -2692.741017962484 0
vn 0 0 -4.279555948606746
f 222917//65033 222918//65033 222798//65033
v 4822.9685 -2692.741017962484 10
v 4880.800337142925 -2692.741017962484 10
f 222919//65033 222920//65033 222800//65033
vn 0 0 -4.279549967175835
f 222798//65034 222797//65034 222917//65034
f 222800//65034 222799//65034 222919//65034
v 3348.1 -2692.723517962484 0
v 3483.6190763429677 -2692.723517962484 0
vn 0 0 -2.371583835992076
f 222921//65035 222922//65035 222802//65035
v 3348.1 -2692.723517962484 10
v 3483.6190763429677 -2692.723517962484 10
f 222923//65035 222924//65035 222804//65035
vn 0 0 -2.3711623190289384
f 222802//65036 222801//65036 222921//65036
f 222804//65036 222803//65036 222923//65036
v 3485.3809236570314 -2692.723517962484 0
v 3602.6190763429677 -2692.723517962484 0
vn 0 0 -2.051667671995354
f 222925//65037 222926//65037 222806//65037
v 3485.3809236570314 -2692.723517962484 10
v 3602.6190763429677 -2692.723517962484 10
f 222927//65037 222928//65037 222808//65037
vn 0 0 -2.0508246380690798
f 222806//65038 222805//65038 222925//65038
f 222808//65038 222807//65038 222927//65038
v 3604.3809236570314 -2692.723517962484 0
v 3733.1190763429686 -2692.723517962484 0
vn 0 0 -2.2529176719945334
f 222929//65039 222930//65039 222810//65039
v 3604.3809236570314 -2692.723517962484 10
v 3733.1190763429686 -2692.723517962484 10
f 222931//65039 222932//65039 222812//65039
vn 0 0 -2.252074638068259
f 222810//65040 222809//65040 222929//65040
f 222812//65040 222811//65040 222931//65040
v 3734.8809236570323 -2692.723517962484 0
v 3883.0315 -2692.723517962484 0
vn 0 0 -2.592635085991156
f 222933//65041 222934//65041 222814//65041
v 3734.8809236570323 -2692.723517962484 10
v 3883.0315 -2692.723517962484 10
f 222935//65041 222936//65041 222816//65041
vn 0 0 -2.5922135690280186
f 222814//65042 222813//65042 222933//65042
f 222816//65042 222815//65042 222935//65042
v 3886.9685 -2692.723517962484 0
v 3912.5315 -2692.723517962484 0
f 222937//28682 222938//28682 222818//28682
v 3886.9685 -2692.723517962484 10
v 3912.5315 -2692.723517962484 10
f 222939//28682 222940//28682 222820//28682
f 222818//28682 222817//28682 222937//28682
f 222820//28682 222819//28682 222939//28682
v 3916.4685 -2692.723517962484 0
v 3934.796679292762 -2692.723517962484 0
vn 0 0 -0.32074313762199946
f 222941//65043 222942//65043 222822//65043
v 3916.4685 -2692.723517962484 10
v 3934.796679292762 -2692.723517962484 10
f 222943//65043 222944//65043 222824//65043
vn 0 0 -0.32060880391712143
f 222822//65044 222821//65044 222941//65044
f 222824//65044 222823//65044 222943//65044
v 3947.2029207072383 -2692.723517962484 0
v 3969.9041513507023 -2692.723517962484 0
vn 0 0 -0.39727153625896805
f 222945//65045 222946//65045 222826//65045
v 3947.2029207072383 -2692.723517962484 10
v 3969.9041513507023 -2692.723517962484 10
f 222947//65045 222948//65045 222828//65045
vn 0 0 -0.397002868849204
f 222826//65046 222825//65046 222945//65046
f 222828//65046 222827//65046 222947//65046
v 3982.307848649298 -2692.723517962484 0
v 4005.41192756241 -2692.723517962484 0
f 222949//49617 222950//49617 222830//49617
v 3982.307848649298 -2692.723517962484 10
v 4005.41192756241 -2692.723517962484 10
f 222951//49617 222952//49617 222832//49617
vn 0 0 -0.40405271356800804
f 222830//65047 222829//65047 222949//65047
f 222832//65047 222831//65047 222951//65047
v 4017.80027243759 -2692.723517962484 0
v 4040.91192756241 -2692.723517962484 0
f 222953//31675 222954//31675 222834//31675
v 4017.80027243759 -2692.723517962484 10
v 4040.91192756241 -2692.723517962484 10
f 222955//31675 222956//31675 222836//31675
f 222834//44579 222833//44579 222953//44579
f 222836//44579 222835//44579 222955//44579
v 4053.30027243759 -2692.723517962484 0
v 4076.444986971915 -2692.723517962484 0
f 222957//31681 222958//31681 222838//31681
v 4053.30027243759 -2692.723517962484 10
v 4076.444986971915 -2692.723517962484 10
f 222959//31681 222960//31681 222840//31681
vn 0 0 -0.404763836939247
f 222838//65048 222837//65048 222957//65048
f 222840//65048 222839//65048 222959//65048
v 4088.7684130280845 -2692.723517962484 0
v 4111.944986971916 -2692.723517962484 0
vn 0 0 -0.405590044015357
f 222961//65049 222962//65049 222842//65049
v 4088.7684130280845 -2692.723517962484 10
v 4111.944986971916 -2692.723517962484 10
f 222963//65049 222964//65049 222844//65049
vn 0 0 -0.40532137660560885
f 222842//65050 222841//65050 222961//65050
f 222844//65050 222843//65050 222963//65050
v 4124.268413028085 -2692.723517962484 0
v 4146.954386154098 -2692.723517962484 0
vn 0 0 -0.3970045297035746
f 222965//65051 222966//65051 222846//65051
v 4124.268413028085 -2692.723517962484 10
v 4146.954386154098 -2692.723517962484 10
f 222967//65051 222968//65051 222848//65051
f 222846//49622 222845//49622 222965//49622
f 222848//49622 222847//49622 222967//49622
v 4159.259213845901 -2692.723517962484 0
v 4182.454386154098 -2692.723517962484 0
f 222969//31687 222970//31687 222850//31687
v 4159.259213845901 -2692.723517962484 10
v 4182.454386154098 -2692.723517962484 10
f 222971//31687 222972//31687 222852//31687
f 222850//44586 222849//44586 222969//44586
f 222852//44586 222851//44586 222971//44586
v 4194.759213845901 -2692.723517962484 0
v 4217.896375138994 -2692.723517962484 0
f 222973//49623 222974//49623 222854//49623
v 4194.759213845901 -2692.723517962484 10
v 4217.896375138994 -2692.723517962484 10
f 222975//49623 222976//49623 222856//49623
f 222854//49624 222853//49624 222973//49624
f 222856//49624 222855//49624 222975//49624
v 4230.315424861005 -2692.723517962484 0
v 4253.396375138994 -2692.723517962484 0
f 222977//44589 222978//44589 222858//44589
v 4230.315424861005 -2692.723517962484 10
v 4253.396375138994 -2692.723517962484 10
f 222979//44589 222980//44589 222860//44589
f 222858//44590 222857//44590 222977//44590
f 222860//44590 222859//44590 222979//44590
v 4265.815424861005 -2692.723517962484 0
v 4288.904151350702 -2692.723517962484 0
f 222981//65047 222982//65047 222862//65047
v 4265.815424861005 -2692.723517962484 10
v 4288.904151350702 -2692.723517962484 10
f 222983//65047 222984//65047 222864//65047
vn 0 0 -0.403784046158252
f 222862//65052 222861//65052 222981//65052
f 222864//65052 222863//65052 222983//65052
v 4301.307848649298 -2692.723517962484 0
v 4324.404151350702 -2692.723517962484 0
f 222985//31676 222986//31676 222866//31676
v 4301.307848649298 -2692.723517962484 10
v 4324.404151350702 -2692.723517962484 10
f 222987//31676 222988//31676 222868//31676
f 222866//44589 222865//44589 222985//44589
f 222868//44589 222867//44589 222987//44589
v 4336.807848649298 -2692.723517962484 0
v 4365.5315 -2692.723517962484 0
vn 0 0 -0.5026638986352006
f 222989//65053 222990//65053 222870//65053
v 4336.807848649298 -2692.723517962484 10
v 4365.5315 -2692.723517962484 10
f 222991//65053 222992//65053 222872//65053
vn 0 0 -0.5025295649303145
f 222870//65054 222869//65054 222989//65054
f 222872//65054 222871//65054 222991//65054
v 4369.4685 -2692.723517962484 0
v 4383.40033247169 -2692.723517962484 0
vn 0 0 -0.2438070682535549
f 222993//65055 222994//65055 222874//65055
v 4369.4685 -2692.723517962484 10
v 4383.40033247169 -2692.723517962484 10
f 222995//65055 222996//65055 222876//65055
vn 0 0 -0.2437667496761793
f 222874//65056 222873//65056 222993//65056
f 222876//65056 222875//65056 222995//65056
v 4404.31686752831 -2692.723517962484 0
vn 0 0 -0.24832581787238023
f 222997//65057 2623//65057 222878//65057
v 4404.31686752831 -2692.723517962484 10
f 222998//65057 2624//65057 222880//65057
vn 0 0 -0.2482451807176132
f 222878//65058 222877//65058 222997//65058
f 222880//65058 222879//65058 222998//65058
v 4454.014263001275 -2692.723517962484 0
f 2603//30494 222999//30494 2239//30494
v 4454.014263001275 -2692.723517962484 10
f 2604//30494 223000//30494 2240//30494
f 2239//30481 222881//30481 2603//30481
f 2240//30481 222882//30481 2604//30481
v 4474.915536998725 -2692.723517962484 0
v 4489.514263001275 -2692.723517962484 0
f 223001//30493 223002//30493 2189//30493
v 4474.915536998725 -2692.723517962484 10
v 4489.514263001275 -2692.723517962484 10
f 223003//30493 223004//30493 2190//30493
f 2189//30479 2219//30479 223001//30479
f 2190//30479 2220//30479 223003//30479
v 4510.415536998725 -2692.723517962484 0
v 4525.045514804891 -2692.723517962484 0
vn 0 0 -0.25602461160685114
f 223005//65059 223006//65059 222883//65059
v 4510.415536998725 -2692.723517962484 10
v 4525.045514804891 -2692.723517962484 10
f 223007//65059 223008//65059 222884//65059
f 222883//49633 2169//49633 223005//49633
f 222884//49633 2170//49633 223007//49633
v 4545.885485195109 -2692.723517962484 0
v 4560.545514804891 -2692.723517962484 0
f 223009//55942 223010//55942 222886//55942
v 4545.885485195109 -2692.723517962484 10
v 4560.545514804891 -2692.723517962484 10
f 223011//55942 223012//55942 222888//55942
f 222886//44599 222885//44599 223009//44599
f 222888//44599 222887//44599 223011//44599
v 4581.385485195109 -2692.723517962484 0
v 4595.554396132413 -2692.723517962484 0
vn 0 0 -0.24795594140178445
f 223013//65060 223014//65060 222890//65060
v 4581.385485195109 -2692.723517962484 10
v 4595.554396132413 -2692.723517962484 10
f 223015//65060 223016//65060 222892//65060
f 222890//49634 222889//49634 223013//49634
f 222892//49634 222891//49634 223015//49634
v 4616.376803867588 -2692.723517962484 0
v 4631.054396132413 -2692.723517962484 0
f 223017//31704 223018//31704 222894//31704
v 4616.376803867588 -2692.723517962484 10
v 4631.054396132413 -2692.723517962484 10
f 223019//31704 223020//31704 222896//31704
f 222894//44602 222893//44602 223017//44602
f 222896//44602 222895//44602 223019//44602
v 4651.876803867588 -2692.723517962484 0
v 4666.504510345226 -2692.723517962484 0
f 223021//31706 223022//31706 222898//31706
v 4651.876803867588 -2692.723517962484 10
v 4666.504510345226 -2692.723517962484 10
f 223023//31706 223024//31706 222900//31706
f 222898//49635 222897//49635 223021//49635
f 222900//49635 222899//49635 223023//49635
v 4687.424889654775 -2692.723517962484 0
v 4702.004510345226 -2692.723517962484 0
f 223025//30478 223026//30478 222902//30478
v 4687.424889654775 -2692.723517962484 10
v 4702.004510345226 -2692.723517962484 10
f 223027//30478 223028//30478 222904//30478
f 222902//30482 222901//30482 223025//30482
f 222904//30482 222903//30482 223027//30482
v 4722.924889654775 -2692.723517962484 0
f 223029//44605 941//44605 222906//44605
v 4722.924889654775 -2692.723517962484 10
f 223030//44605 942//44605 222908//44605
f 222906//44606 222905//44606 223029//44606
f 222908//44606 222907//44606 223030//44606
f 921//30479 701//30479 222910//30479
f 922//30479 702//30479 222912//30479
f 222910//30478 222909//30478 921//30478
f 222912//30478 222911//30478 922//30478
v 4819.0315 -2692.723517962484 0
f 681//61456 223031//61456 222914//61456
v 4819.0315 -2692.723517962484 10
f 682//61456 223032//61456 222916//61456
vn 0 0 -0.4393639310396215
f 222914//65061 222913//65061 681//65061
f 222916//65061 222915//65061 682//65061
v 4822.9685 -2692.723517962484 0
v 4880.8003562581625 -2692.723517962484 0
vn 0 0 -1.0120574845136374
f 223033//65062 223034//65062 222918//65062
v 4822.9685 -2692.723517962484 10
v 4880.8003562581625 -2692.723517962484 10
f 223035//65062 223036//65062 222920//65062
vn 0 0 -1.0120571499969797
f 222918//65063 222917//65063 223033//65063
f 222920//65063 222919//65063 223035//65063
v 3348.1 -2692.7206179624845 0
v 3483.6230678505367 -2692.7206179624845 0
vn 0 0 -0.39301689669871576
f 223037//65064 223038//65064 222922//65064
v 3348.1 -2692.7206179624845 10
v 3483.6230678505367 -2692.7206179624845 10
f 223039//65064 223040//65064 222924//65064
vn 0 0 -0.3930053213267676
f 222922//65065 222921//65065 223037//65065
f 222924//65065 222923//65065 223039//65065
v 3485.3769321494624 -2692.7206179624845 0
v 3602.6230678505367 -2692.7206179624845 0
vn 0 0 -0.34001379347442373
f 223041//65066 223042//65066 222926//65066
v 3485.3769321494624 -2692.7206179624845 10
v 3602.6230678505367 -2692.7206179624845 10
f 223043//65066 223044//65066 222928//65066
vn 0 0 -0.33999064273052737
f 222926//65067 222925//65067 223041//65067
f 222928//65067 222927//65067 223043//65067
v 3604.3769321494624 -2692.7206179624845 0
v 3733.1230678505376 -2692.7206179624845 0
vn 0 0 -0.37336379346866966
f 223045//65068 223046//65068 222930//65068
v 3604.3769321494624 -2692.7206179624845 10
v 3733.1230678505376 -2692.7206179624845 10
f 223047//65068 223048//65068 222932//65068
vn 0 0 -0.3733406427247733
f 222930//65069 222929//65069 223045//65069
f 222932//65069 222931//65069 223047//65069
v 3734.8769321494633 -2692.7206179624845 0
v 3883.0315 -2692.7206179624845 0
vn 0 0 -0.4296482466923925
f 223049//65070 223050//65070 222934//65070
v 3734.8769321494633 -2692.7206179624845 10
v 3883.0315 -2692.7206179624845 10
f 223051//65070 223052//65070 222936//65070
vn 0 0 -0.4296366713204443
f 222934//65071 222933//65071 223049//65071
f 222936//65071 222935//65071 223051//65071
v 3886.9685 -2692.7206179624845 0
v 3912.5315 -2692.7206179624845 0
f 223053//61461 223054//61461 222938//61461
v 3886.9685 -2692.7206179624845 10
v 3912.5315 -2692.7206179624845 10
f 223055//61461 223056//61461 222940//61461
f 222938//61461 222937//61461 223053//61461
f 222940//61461 222939//61461 223055//61461
v 3916.4685 -2692.7206179624845 0
v 3934.797951350702 -2692.7206179624845 0
vn 0 0 -0.05315540890786071
f 223057//65072 223058//65072 222942//65072
v 3916.4685 -2692.7206179624845 10
v 3934.797951350702 -2692.7206179624845 10
f 223059//65072 223060//65072 222944//65072
vn 0 0 -0.05315171993983465
f 222942//65073 222941//65073 223057//65073
f 222944//65073 222943//65073 223059//65073
v 3947.201648649298 -2692.7206179624845 0
v 3969.905423408642 -2692.7206179624845 0
vn 0 0 -0.06584094679073245
f 223061//65074 223062//65074 222946//65074
v 3947.201648649298 -2692.7206179624845 10
v 3969.905423408642 -2692.7206179624845 10
f 223063//65074 223064//65074 222948//65074
vn 0 0 -0.06583356885468164
f 222946//65075 222945//65075 223061//65075
f 222948//65075 222947//65075 223063//65075
v 3982.3065765913584 -2692.7206179624845 0
v 4005.4131996203496 -2692.7206179624845 0
vn 0 0 -0.06700920677250757
f 223065//65076 223066//65076 222950//65076
v 3982.3065765913584 -2692.7206179624845 10
v 4005.4131996203496 -2692.7206179624845 10
f 223067//65076 223068//65076 222952//65076
vn 0 0 -0.06700182883645808
f 222950//65077 222949//65077 223065//65077
f 222952//65077 222951//65077 223067//65077
v 4017.7990003796504 -2692.7206179624845 0
v 4040.9131996203496 -2692.7206179624845 0
vn 0 0 -0.06703117778645715
f 223069//65078 223070//65078 222954//65078
v 4017.7990003796504 -2692.7206179624845 10
v 4040.9131996203496 -2692.7206179624845 10
f 223071//65078 223072//65078 222956//65078
vn 0 0 -0.06702379985040766
f 222954//65079 222953//65079 223069//65079
f 222956//65079 222955//65079 223071//65079
v 4053.2990003796504 -2692.7206179624845 0
v 4076.446259029855 -2692.7206179624845 0
vn 0 0 -0.067127050074006
f 223073//65080 223074//65080 222958//65080
v 4053.2990003796504 -2692.7206179624845 10
v 4076.446259029855 -2692.7206179624845 10
f 223075//65080 223076//65080 222960//65080
vn 0 0 -0.06711967213795651
f 222958//65081 222957//65081 223073//65081
f 222960//65081 222959//65081 223075//65081
v 4088.7671409701447 -2692.7206179624845 0
v 4111.946259029855 -2692.7206179624845 0
vn 0 0 -0.06721944236155765
f 223077//65082 223078//65082 222962//65082
v 4088.7671409701447 -2692.7206179624845 10
v 4111.946259029855 -2692.7206179624845 10
f 223079//65082 223080//65082 222964//65082
vn 0 0 -0.06721206442550816
f 222962//65083 222961//65083 223077//65083
f 222964//65083 222963//65083 223079//65083
v 4124.267140970145 -2692.7206179624845 0
v 4146.955658212038 -2692.7206179624845 0
vn 0 0 -0.06579669999013053
f 223081//65084 223082//65084 222966//65084
v 4124.267140970145 -2692.7206179624845 10
v 4146.955658212038 -2692.7206179624845 10
f 223083//65084 223084//65084 222968//65084
vn 0 0 -0.06578932205408104
f 222966//65085 222965//65085 223081//65085
f 222968//65085 222967//65085 223083//65085
v 4159.2579417879615 -2692.7206179624845 0
v 4182.455658212038 -2692.7206179624845 0
vn 0 0 -0.06727337761820834
f 223085//65086 223086//65086 222970//65086
v 4159.2579417879615 -2692.7206179624845 10
v 4182.455658212038 -2692.7206179624845 10
f 223087//65086 223088//65086 222972//65086
vn 0 0 -0.06726599968215885
f 222970//65087 222969//65087 223085//65087
f 222972//65087 222971//65087 223087//65087
v 4194.7579417879615 -2692.7206179624845 0
v 4217.8976471969345 -2692.7206179624845 0
vn 0 0 -0.06710514567443825
f 223089//65088 223090//65088 222974//65088
v 4194.7579417879615 -2692.7206179624845 10
v 4217.8976471969345 -2692.7206179624845 10
f 223091//65088 223092//65088 222976//65088
vn 0 0 -0.06709776773838612
f 222974//65089 222973//65089 223089//65089
f 222976//65089 222975//65089 223091//65089
v 4230.314152803065 -2692.7206179624845 0
v 4253.3976471969345 -2692.7206179624845 0
vn 0 0 -0.06694213373066726
f 223093//65090 223094//65090 222978//65090
v 4230.314152803065 -2692.7206179624845 10
v 4253.3976471969345 -2692.7206179624845 10
f 223095//65090 223096//65090 222980//65090
vn 0 0 -0.0669347557946125
f 222978//65091 222977//65091 223093//65091
f 222980//65091 222979//65091 223095//65091
v 4265.814152803065 -2692.7206179624845 0
v 4288.905423408642 -2692.7206179624845 0
vn 0 0 -0.06696468474461395
f 223097//65092 223098//65092 222982//65092
v 4265.814152803065 -2692.7206179624845 10
v 4288.905423408642 -2692.7206179624845 10
f 223099//65092 223100//65092 222984//65092
vn 0 0 -0.06695730680856182
f 222982//65093 222981//65093 223097//65093
f 222984//65093 222983//65093 223099//65093
v 4301.306576591358 -2692.7206179624845 0
v 4324.405423408642 -2692.7206179624845 0
vn 0 0 -0.06698665575855957
f 223101//65094 223102//65094 222986//65094
v 4301.306576591358 -2692.7206179624845 10
v 4324.405423408642 -2692.7206179624845 10
f 223103//65094 223104//65094 222988//65094
vn 0 0 -0.06697927782251008
f 222986//65095 222985//65095 223101//65095
f 222988//65095 222987//65095 223103//65095
v 4336.806576591358 -2692.7206179624845 0
v 4365.5315 -2692.7206179624845 0
vn 0 0 -0.0833022778706828
f 223105//65096 223106//65096 222990//65096
v 4336.806576591358 -2692.7206179624845 10
v 4365.5315 -2692.7206179624845 10
f 223107//65096 223108//65096 222992//65096
vn 0 0 -0.08329858890265805
f 222990//65097 222989//65097 223105//65097
f 222992//65097 222991//65097 223107//65097
v 4369.4685 -2692.7206179624845 0
f 223109//61488 2431//61488 222994//61488
v 4369.4685 -2692.7206179624845 10
f 223110//61488 2432//61488 222996//61488
vn 0 0 -0.04040231416092585
f 222994//65098 222993//65098 223109//65098
f 222996//65098 222995//65098 223110//65098
v 4418.508115483264 -2692.7206179624845 0
f 2411//61491 223111//61491 2623//61491
v 4418.508115483264 -2692.7206179624845 10
f 2412//61491 223112//61491 2624//61491
f 2623//61490 222997//61490 2411//61490
f 2624//61490 222998//61490 2412//61490
v 4439.421484516735 -2692.7206179624845 0
v 4454.015464220605 -2692.7206179624845 0
vn 0 0 -0.04232254113391743
f 223113//65099 223114//65099 222999//65099
v 4439.421484516735 -2692.7206179624845 10
v 4454.015464220605 -2692.7206179624845 10
f 223115//65099 223116//65099 223000//65099
vn 0 0 -0.04231557406180118
f 222999//65100 2603//65100 223113//65100
f 223000//65100 2604//65100 223115//65100
v 4474.914335779395 -2692.7206179624845 0
v 4489.515464220605 -2692.7206179624845 0
vn 0 0 -0.04234327247220184
f 223117//65101 223118//65101 223002//65101
v 4474.914335779395 -2692.7206179624845 10
v 4489.515464220605 -2692.7206179624845 10
f 223119//65101 223120//65101 223004//65101
f 223002//61507 223001//61507 223117//61507
f 223004//61507 223003//61507 223119//61507
v 4510.414335779395 -2692.7206179624845 0
v 4525.0467160242215 -2692.7206179624845 0
vn 0 0 -0.04243390270267322
f 223121//65102 223122//65102 223006//65102
v 4510.414335779395 -2692.7206179624845 10
v 4525.0467160242215 -2692.7206179624845 10
f 223123//65102 223124//65102 223008//65102
vn 0 0 -0.042426935630559603
f 223006//65103 223005//65103 223121//65103
f 223008//65103 223007//65103 223123//65103
v 4545.884283975779 -2692.7206179624845 0
v 4560.5467160242215 -2692.7206179624845 0
vn 0 0 -0.042521052933143434
f 223125//65104 223126//65104 223010//65104
v 4545.884283975779 -2692.7206179624845 10
v 4560.5467160242215 -2692.7206179624845 10
f 223127//65104 223128//65104 223012//65104
vn 0 0 -0.04251408586102982
f 223010//65105 223009//65105 223125//65105
f 223012//65105 223011//65105 223127//65105
v 4581.384283975779 -2692.7206179624845 0
v 4595.555597351744 -2692.7206179624845 0
vn 0 0 -0.04109680878320433
f 223129//65106 223130//65106 223014//65106
v 4581.384283975779 -2692.7206179624845 10
v 4595.555597351744 -2692.7206179624845 10
f 223131//65106 223132//65106 223016//65106
vn 0 0 -0.04108984171108808
f 223014//65107 223013//65107 223129//65107
f 223016//65107 223015//65107 223131//65107
v 4616.375602648257 -2692.7206179624845 0
v 4631.055597351744 -2692.7206179624845 0
vn 0 0 -0.04257198463276357
f 223133//65108 223134//65108 223018//65108
v 4616.375602648257 -2692.7206179624845 10
v 4631.055597351744 -2692.7206179624845 10
f 223135//65108 223136//65108 223020//65108
vn 0 0 -0.04256501756064468
f 223018//65109 223017//65109 223133//65109
f 223020//65109 223019//65109 223135//65109
v 4651.875602648257 -2692.7206179624845 0
v 4666.504892137469 -2692.7206179624845 0
vn 0 0 -0.042424939511392076
f 223137//65110 223138//65110 223022//65110
v 4651.875602648257 -2692.7206179624845 10
v 4666.504892137469 -2692.7206179624845 10
f 223139//65110 223140//65110 223024//65110
vn 0 0 -0.042420348777826994
f 223022//65111 223021//65111 223137//65111
f 223024//65111 223023//65111 223139//65111
v 4687.424507862532 -2692.7206179624845 0
v 4702.004892137469 -2692.7206179624845 0
vn 0 0 -0.04228311439001969
f 223141//65112 223142//65112 223026//65112
v 4687.424507862532 -2692.7206179624845 10
v 4702.004892137469 -2692.7206179624845 10
f 223143//65112 223144//65112 223028//65112
f 223026//61495 223025//61495 223141//61495
f 223028//61495 223027//61495 223143//61495
v 4722.924507862532 -2692.7206179624845 0
v 4737.508115483264 -2692.7206179624845 0
vn 0 0 -0.04229246209282372
f 223145//65113 223146//65113 941//65113
v 4722.924507862532 -2692.7206179624845 10
v 4737.508115483264 -2692.7206179624845 10
f 223147//65113 223148//65113 942//65113
vn 0 0 -0.042287871359258634
f 941//65114 223029//65114 223145//65114
f 942//65114 223030//65114 223147//65114
v 4758.421484516735 -2692.7206179624845 0
v 4773.008115483264 -2692.7206179624845 0
vn 0 0 -0.04230122979563195
f 223149//65115 223150//65115 701//65115
v 4758.421484516735 -2692.7206179624845 10
v 4773.008115483264 -2692.7206179624845 10
f 223151//65115 223152//65115 702//65115
f 701//61511 921//61511 223149//61511
f 702//61511 922//61511 223151//61511
v 4793.921484516735 -2692.7206179624845 0
v 4819.0315 -2692.7206179624845 0
vn 0 0 -0.07281904488889808
f 223153//65116 223154//65116 223031//65116
v 4793.921484516735 -2692.7206179624845 10
v 4819.0315 -2692.7206179624845 10
f 223155//65116 223156//65116 223032//65116
f 223031//61513 681//61513 223153//61513
f 223032//61513 682//61513 223155//61513
v 4822.9685 -2692.7206179624845 0
v 4880.800359425831 -2692.7206179624845 0
vn 0 0 -0.1677123923059594
f 223157//65117 223158//65117 223034//65117
v 4822.9685 -2692.7206179624845 10
v 4880.800359425831 -2692.7206179624845 10
f 223159//65117 223160//65117 223036//65117
vn 0 0 -0.1677123831197217
f 223034//65118 223033//65118 223157//65118
f 223036//65118 223035//65118 223159//65118
v 3348.1 -2692.706017962484 0
v 3483.643163026576 -2692.706017962484 0
vn 0 0 -1.9789301802460009
f 223161//65119 223162//65119 223038//65119
v 3348.1 -2692.706017962484 10
v 3483.643163026576 -2692.706017962484 10
f 223163//65119 223164//65119 223040//65119
vn 0 0 -1.9786367906758175
f 223038//65120 223037//65120 223161//65120
f 223040//65120 223039//65120 223163//65120
v 3485.356836973423 -2692.706017962484 0
v 3602.643163026576 -2692.706017962484 0
vn 0 0 -1.7123803604262129
f 223165//65121 223166//65121 223042//65121
v 3485.356836973423 -2692.706017962484 10
v 3602.643163026576 -2692.706017962484 10
f 223167//65121 223168//65121 223044//65121
vn 0 0 -1.7117935812858458
f 223042//65122 223041//65122 223165//65122
f 223044//65122 223043//65122 223167//65122
v 3604.356836973423 -2692.706017962484 0
v 3733.143163026577 -2692.706017962484 0
vn 0 0 -1.8802803604311462
f 223169//65123 223170//65123 223046//65123
v 3604.356836973423 -2692.706017962484 10
v 3733.143163026577 -2692.706017962484 10
f 223171//65123 223172//65123 223048//65123
vn 0 0 -1.8796935812907791
f 223046//65124 223045//65124 223169//65124
f 223048//65124 223047//65124 223171//65124
v 3734.856836973424 -2692.706017962484 0
v 3883.0315 -2692.706017962484 0
vn 0 0 -2.1633500802514045
f 223173//65125 223174//65125 223050//65125
v 3734.856836973424 -2692.706017962484 10
v 3883.0315 -2692.706017962484 10
f 223175//65125 223176//65125 223052//65125
vn 0 0 -2.163056690681221
f 223050//65126 223049//65126 223173//65126
f 223052//65126 223051//65126 223175//65126
v 3886.9685 -2692.706017962484 0
v 3912.5315 -2692.706017962484 0
f 223177//61517 223178//61517 223054//61517
v 3886.9685 -2692.706017962484 10
v 3912.5315 -2692.706017962484 10
f 223179//61517 223180//61517 223056//61517
f 223054//61517 223053//61517 223177//61517
f 223056//61517 223055//61517 223179//61517
v 3916.4685 -2692.706017962484 0
v 3934.8043555044696 -2692.706017962484 0
vn 0 0 -0.26770349037310204
f 223181//65127 223182//65127 223058//65127
v 3916.4685 -2692.706017962484 10
v 3934.8043555044696 -2692.706017962484 10
f 223183//65127 223184//65127 223060//65127
vn 0 0 -0.2676099897280929
f 223058//65128 223057//65128 223181//65128
f 223060//65128 223059//65128 223183//65128
v 3947.1952444955305 -2692.706017962484 0
v 3969.9118275624096 -2692.706017962484 0
vn 0 0 -0.33166211278615415
f 223185//65129 223186//65129 223062//65129
v 3947.1952444955305 -2692.706017962484 10
v 3969.9118275624096 -2692.706017962484 10
f 223187//65129 223188//65129 223064//65129
vn 0 0 -0.3314751114961359
f 223062//65130 223061//65130 223185//65130
f 223064//65130 223063//65130 223187//65130
v 3982.300172437591 -2692.706017962484 0
v 4005.419603774117 -2692.706017962484 0
vn 0 0 -0.33754369752317515
f 223189//65131 223190//65131 223066//65131
v 3982.300172437591 -2692.706017962484 10
v 4005.419603774117 -2692.706017962484 10
f 223191//65131 223192//65131 223068//65131
vn 0 0 -0.33735669623315684
f 223066//65132 223065//65132 223189//65132
f 223068//65132 223067//65132 223191//65132
v 4017.792596225883 -2692.706017962484 0
v 4040.919603774117 -2692.706017962484 0
vn 0 0 -0.337654310214116
f 223193//65133 223194//65133 223070//65133
v 4017.792596225883 -2692.706017962484 10
v 4040.919603774117 -2692.706017962484 10
f 223195//65133 223196//65133 223072//65133
vn 0 0 -0.3374673089240977
f 223070//65134 223069//65134 223193//65134
f 223072//65134 223071//65134 223195//65134
v 4053.292596225883 -2692.706017962484 0
v 4076.4526631836225 -2692.706017962484 0
vn 0 0 -0.33813697759290773
f 223197//65135 223198//65135 223074//65135
v 4053.292596225883 -2692.706017962484 10
v 4076.4526631836225 -2692.706017962484 10
f 223199//65135 223200//65135 223076//65135
vn 0 0 -0.3379499763028894
f 223074//65136 223073//65136 223197//65136
f 223076//65136 223075//65136 223199//65136
v 4088.760736816377 -2692.706017962484 0
v 4111.952663183623 -2692.706017962484 0
vn 0 0 -0.3386021249717166
f 223201//65137 223202//65137 223078//65137
v 4088.760736816377 -2692.706017962484 10
v 4111.952663183623 -2692.706017962484 10
f 223203//65137 223204//65137 223080//65137
vn 0 0 -0.33841512368169163
f 223078//65138 223077//65138 223201//65138
f 223080//65138 223079//65138 223203//65138
v 4124.260736816377 -2692.706017962484 0
v 4146.962062365805 -2692.706017962484 0
vn 0 0 -0.3314393530313547
f 223205//65139 223206//65139 223082//65139
v 4124.260736816377 -2692.706017962484 10
v 4146.962062365805 -2692.706017962484 10
f 223207//65139 223208//65139 223084//65139
vn 0 0 -0.3312523517413364
f 223082//65140 223081//65140 223205//65140
f 223084//65140 223083//65140 223207//65140
v 4159.251537634194 -2692.706017962484 0
v 4182.462062365805 -2692.706017962484 0
vn 0 0 -0.3388736610914412
f 223209//65141 223210//65141 223086//65141
v 4159.251537634194 -2692.706017962484 10
v 4182.462062365805 -2692.706017962484 10
f 223211//65141 223212//65141 223088//65141
vn 0 0 -0.33868665980143614
f 223086//65142 223085//65142 223209//65142
f 223088//65142 223087//65142 223211//65142
v 4194.751537634194 -2692.706017962484 0
v 4217.904051350702 -2692.706017962484 0
vn 0 0 -0.33802670027091036
f 223213//65143 223214//65143 223090//65143
v 4194.751537634194 -2692.706017962484 10
v 4217.904051350702 -2692.706017962484 10
f 223215//65143 223216//65143 223092//65143
vn 0 0 -0.3378396989809054
f 223090//65144 223089//65144 223213//65144
f 223092//65144 223091//65144 223215//65144
v 4230.3077486492975 -2692.706017962484 0
v 4253.404051350702 -2692.706017962484 0
vn 0 0 -0.3372060194503804
f 223217//65145 223218//65145 223094//65145
v 4230.3077486492975 -2692.706017962484 10
v 4253.404051350702 -2692.706017962484 10
f 223219//65145 223220//65145 223096//65145
vn 0 0 -0.33701901816037544
f 223094//65146 223093//65146 223217//65146
f 223096//65146 223095//65146 223219//65146
v 4265.8077486492975 -2692.706017962484 0
v 4288.91182756241 -2692.706017962484 0
vn 0 0 -0.33731955214132064
f 223221//65147 223222//65147 223098//65147
v 4265.8077486492975 -2692.706017962484 10
v 4288.91182756241 -2692.706017962484 10
f 223223//65147 223224//65147 223100//65147
vn 0 0 -0.33713255085130234
f 223098//65148 223097//65148 223221//65148
f 223100//65148 223099//65148 223223//65148
v 4301.30017243759 -2692.706017962484 0
v 4324.41182756241 -2692.706017962484 0
vn 0 0 -0.33743016483225485
f 223225//65149 223226//65149 223102//65149
v 4301.30017243759 -2692.706017962484 10
v 4324.41182756241 -2692.706017962484 10
f 223227//65149 223228//65149 223104//65149
vn 0 0 -0.3372431635422233
f 223102//65150 223101//65150 223225//65150
f 223104//65150 223103//65150 223227//65150
v 4336.80017243759 -2692.706017962484 0
v 4365.5315 -2692.706017962484 0
vn 0 0 -0.4194773824234797
f 223229//65151 223230//65151 223106//65151
v 4336.80017243759 -2692.706017962484 10
v 4365.5315 -2692.706017962484 10
f 223231//65151 223232//65151 223108//65151
vn 0 0 -0.4193838817784639
f 223106//65152 223105//65152 223229//65152
f 223108//65152 223107//65152 223231//65152
v 4369.4685 -2692.706017962484 0
v 4383.406761781944 -2692.706017962484 0
vn 0 0 -0.20349862202234212
f 223233//65153 223234//65153 2431//65153
v 4369.4685 -2692.706017962484 10
v 4383.406761781944 -2692.706017962484 10
f 223235//65153 223236//65153 2432//65153
f 2431//61545 223109//61545 223233//61545
f 2432//61545 223110//61545 223235//61545
v 4404.310438218055 -2692.706017962484 0
v 4418.514163001275 -2692.706017962484 0
vn 0 0 -0.20737438184108162
f 223237//65154 223238//65154 223111//65154
v 4404.310438218055 -2692.706017962484 10
v 4418.514163001275 -2692.706017962484 10
f 223239//65154 223240//65154 223112//65154
vn 0 0 -0.20719779431516266
f 223111//65155 2411//65155 223237//65155
f 223112//65155 2412//65155 223239//65155
v 4439.4154369987245 -2692.706017962484 0
v 4454.021511738616 -2692.706017962484 0
vn 0 0 -0.21324869120866452
f 223241//65156 223242//65156 223114//65156
v 4439.4154369987245 -2692.706017962484 10
v 4454.021511738616 -2692.706017962484 10
f 223243//65156 223244//65156 223116//65156
vn 0 0 -0.21307210368274557
f 223114//65157 223113//65157 223241//65157
f 223116//65157 223115//65157 223243//65157
v 4474.908288261384 -2692.706017962484 0
v 4489.521511738616 -2692.706017962484 0
vn 0 0 -0.21335306277384158
f 223245//65158 223246//65158 223118//65158
v 4474.908288261384 -2692.706017962484 10
v 4489.521511738616 -2692.706017962484 10
f 223247//65158 223248//65158 223120//65158
vn 0 0 -0.21317647524792263
f 223118//65159 223117//65159 223245//65159
f 223120//65159 223119//65159 223247//65159
v 4510.408288261384 -2692.706017962484 0
v 4525.052763542232 -2692.706017962484 0
vn 0 0 -0.21380933910665167
f 223249//65160 223250//65160 223122//65160
v 4510.408288261384 -2692.706017962484 10
v 4525.052763542232 -2692.706017962484 10
f 223251//65160 223252//65160 223124//65160
vn 0 0 -0.21363275158073272
f 223122//65161 223121//65161 223249//65161
f 223124//65161 223123//65161 223251//65161
v 4545.878236457768 -2692.706017962484 0
v 4560.552763542232 -2692.706017962484 0
vn 0 0 -0.2142480954394524
f 223253//65162 223254//65162 223126//65162
v 4545.878236457768 -2692.706017962484 10
v 4560.552763542232 -2692.706017962484 10
f 223255//65162 223256//65162 223128//65162
vn 0 0 -0.21407150791353344
f 223126//65163 223125//65163 223253//65163
f 223128//65163 223127//65163 223255//65163
v 4581.378236457768 -2692.706017962484 0
v 4595.561644869755 -2692.706017962484 0
vn 0 0 -0.20707776282106977
f 223257//65164 223258//65164 223130//65164
v 4581.378236457768 -2692.706017962484 10
v 4595.561644869755 -2692.706017962484 10
f 223259//65164 223260//65164 223132//65164
vn 0 0 -0.2069011752951508
f 223130//65165 223129//65165 223257//65165
f 223132//65165 223131//65165 223259//65165
v 4616.369555130246 -2692.706017962484 0
v 4631.061644869755 -2692.706017962484 0
vn 0 0 -0.21450451020310898
f 223261//65166 223262//65166 223134//65166
v 4616.369555130246 -2692.706017962484 10
v 4631.061644869755 -2692.706017962484 10
f 223263//65166 223264//65166 223136//65166
vn 0 0 -0.21432792267719003
f 223134//65167 223133//65167 223261//65167
f 223136//65167 223135//65167 223263//65167
v 4651.869555130246 -2692.706017962484 0
vn 0 0 -0.21370398335810148
f 223265//65168 3391//65168 223138//65168
v 4651.869555130246 -2692.706017962484 10
f 223266//65168 3392//65168 223140//65168
vn 0 0 -0.21358762654875646
f 223138//65169 223137//65169 223265//65169
f 223140//65169 223139//65169 223266//65169
f 3371//61562 3773//61562 223142//61562
f 3372//61562 3774//61562 223144//61562
vn 0 0 -0.2128736104203237
f 223142//65170 223141//65170 3371//65170
f 223144//65170 223143//65170 3372//65170
v 4737.514163001275 -2692.706017962484 0
vn 0 0 -0.21303702807827785
f 3753//65171 223267//65171 223146//65171
v 4737.514163001275 -2692.706017962484 10
f 3754//65171 223268//65171 223148//65171
vn 0 0 -0.21292067126893283
f 223146//65172 223145//65172 3753//65172
f 223148//65172 223147//65172 3754//65172
v 4758.4154369987245 -2692.706017962484 0
v 4773.014163001275 -2692.706017962484 0
vn 0 0 -0.21314139964348144
f 223269//65173 223270//65173 223150//65173
v 4758.4154369987245 -2692.706017962484 10
v 4773.014163001275 -2692.706017962484 10
f 223271//65173 223272//65173 223152//65173
vn 0 0 -0.2129648121175625
f 223150//65174 223149//65174 223269//65174
f 223152//65174 223151//65174 223271//65174
v 4793.9154369987245 -2692.706017962484 0
v 4819.0315 -2692.706017962484 0
vn 0 0 -0.3666945198293677
f 223273//65175 223274//65175 223154//65175
v 4793.9154369987245 -2692.706017962484 10
v 4819.0315 -2692.706017962484 10
f 223275//65175 223276//65175 223156//65175
vn 0 0 -0.36660622606640825
f 223154//65176 223153//65176 223273//65176
f 223156//65176 223155//65176 223275//65176
v 4822.9685 -2692.706017962484 0
v 4880.8003753734 -2692.706017962484 0
vn 0 0 -0.8443453804763846
f 223277//65177 223278//65177 223158//65177
v 4822.9685 -2692.706017962484 10
v 4880.8003753734 -2692.706017962484 10
f 223279//65177 223280//65177 223160//65177
vn 0 0 -0.8443451476418713
f 223158//65178 223157//65178 223277//65178
f 223160//65178 223159//65178 223279//65178
v 3348.1 -2692.525445247673 0
vn 0 0 -24.520275926238536
f 223281//65179 5777//65179 223162//65179
v 3348.1 -2692.525445247673 10
f 223282//65179 5778//65179 223164//65179
vn 0 0 -24.475396921806674
f 223162//65180 223161//65180 223281//65180
f 223164//65180 223163//65180 223282//65180
vn 0 0 -21.268468314513797
f 5775//65181 5949//65181 223166//65181
f 5776//65181 5950//65181 223168//65181
vn 0 0 -21.17871030565007
f 223166//65182 223165//65182 5775//65182
f 223168//65182 223167//65182 5776//65182
vn 0 0 -23.345054534842827
f 5947//65183 5663//65183 223170//65183
f 5948//65183 5664//65183 223172//65183
vn 0 0 -23.255296525979098
f 223170//65184 223169//65184 5947//65184
f 223172//65184 223171//65184 5948//65184
v 3883.0315 -2692.525445247673 0
vn 0 0 -26.801180173376274
f 5661//65185 223283//65185 223174//65185
v 3883.0315 -2692.525445247673 10
f 5662//65185 223284//65185 223176//65185
vn 0 0 -26.756301168944407
f 223174//65186 223173//65186 5661//65186
f 223176//65186 223175//65186 5662//65186
v 3886.9685 -2692.525445247673 0
v 3912.5315 -2692.525445247673 0
vn 0 0 -4.615980308718865
f 223285//65187 223286//65187 223178//65187
v 3886.9685 -2692.525445247673 10
v 3912.5315 -2692.525445247673 10
f 223287//65187 223288//65187 223180//65187
f 223178//65187 223177//65187 223285//65187
f 223180//65187 223179//65187 223287//65187
v 3916.4685 -2692.525445247673 0
v 3934.883562040897 -2692.525445247673 0
vn 0 0 -3.325257746141519
f 223289//65188 223290//65188 223182//65188
v 3916.4685 -2692.525445247673 10
v 3934.883562040897 -2692.525445247673 10
f 223291//65188 223292//65188 223184//65188
vn 0 0 -3.3109552068280785
f 223182//65189 223181//65189 223289//65189
f 223184//65189 223183//65189 223291//65189
v 3947.1160379591033 -2692.525445247673 0
v 3969.9910340988367 -2692.525445247673 0
vn 0 0 -4.130600154247508
f 223293//65190 223294//65190 223186//65190
v 3947.1160379591033 -2692.525445247673 10
v 3969.9910340988367 -2692.525445247673 10
f 223295//65190 223296//65190 223188//65190
vn 0 0 -4.101995075620627
f 223186//65191 223185//65191 223293//65191
f 223188//65191 223187//65191 223295//65191
v 3982.2209659011637 -2692.525445247673 0
v 4005.4988103105443 -2692.525445247673 0
vn 0 0 -4.2033435599546936
f 223297//65192 223298//65192 223190//65192
v 3982.2209659011637 -2692.525445247673 10
v 4005.4988103105443 -2692.525445247673 10
f 223299//65192 223300//65192 223192//65192
vn 0 0 -4.174738481327812
f 223190//65193 223189//65193 223297//65193
f 223192//65193 223191//65193 223299//65193
v 4017.7133896894557 -2692.525445247673 0
v 4040.9988103105443 -2692.525445247673 0
vn 0 0 -4.204711617070802
f 223301//65194 223302//65194 223194//65194
v 4017.7133896894557 -2692.525445247673 10
v 4040.9988103105443 -2692.525445247673 10
f 223303//65194 223304//65194 223196//65194
vn 0 0 -4.17610653844392
f 223194//65195 223193//65195 223301//65195
f 223196//65195 223195//65195 223303//65195
v 4053.2133896894557 -2692.525445247673 0
v 4076.5318697200496 -2692.525445247673 0
vn 0 0 -4.210681244395231
f 223305//65196 223306//65196 223198//65196
v 4053.2133896894557 -2692.525445247673 10
v 4076.5318697200496 -2692.525445247673 10
f 223307//65196 223308//65196 223200//65196
vn 0 0 -4.1820761657683505
f 223198//65197 223197//65197 223305//65197
f 223200//65197 223199//65197 223307//65197
v 4088.68153027995 -2692.525445247673 0
v 4112.03186972005 -2692.525445247673 0
vn 0 0 -4.216434184462024
f 223309//65198 223310//65198 223202//65198
v 4088.68153027995 -2692.525445247673 10
v 4112.03186972005 -2692.525445247673 10
f 223311//65198 223312//65198 223204//65198
vn 0 0 -4.187829105835225
f 223202//65199 223201//65199 223309//65199
f 223204//65199 223203//65199 223311//65199
v 4124.1815302799505 -2692.525445247673 0
v 4147.041268902232 -2692.525445247673 0
vn 0 0 -4.127845062899999
f 223313//65200 223314//65200 223206//65200
v 4124.1815302799505 -2692.525445247673 10
v 4147.041268902232 -2692.525445247673 10
f 223315//65200 223316//65200 223208//65200
vn 0 0 -4.099239984273117
f 223206//65201 223205//65201 223313//65201
f 223208//65201 223207//65201 223315//65201
v 4159.172331097767 -2692.525445247673 0
v 4182.541268902232 -2692.525445247673 0
vn 0 0 -4.219792541606553
f 223317//65202 223318//65202 223210//65202
v 4159.172331097767 -2692.525445247673 10
v 4182.541268902232 -2692.525445247673 10
f 223319//65202 223320//65202 223212//65202
vn 0 0 -4.191187462979508
f 223210//65203 223209//65203 223317//65203
f 223212//65203 223211//65203 223319//65203
v 4194.672331097767 -2692.525445247673 0
v 4217.983257887129 -2692.525445247673 0
vn 0 0 -4.209317335120424
f 223321//65204 223322//65204 223214//65204
v 4194.672331097767 -2692.525445247673 10
v 4217.983257887129 -2692.525445247673 10
f 223323//65204 223324//65204 223216//65204
vn 0 0 -4.180712256493378
f 223214//65205 223213//65205 223321//65205
f 223216//65205 223215//65205 223323//65205
v 4230.22854211287 -2692.525445247673 0
v 4253.483257887129 -2692.525445247673 0
vn 0 0 -4.199167159520956
f 223325//65206 223326//65206 223218//65206
v 4230.22854211287 -2692.525445247673 10
v 4253.483257887129 -2692.525445247673 10
f 223327//65206 223328//65206 223220//65206
vn 0 0 -4.170562080893911
f 223218//65207 223217//65207 223325//65207
f 223220//65207 223219//65207 223327//65207
v 4265.72854211287 -2692.525445247673 0
v 4288.991034098836 -2692.525445247673 0
vn 0 0 -4.2005713311798525
f 223329//65208 223330//65208 223222//65208
v 4265.72854211287 -2692.525445247673 10
v 4288.991034098836 -2692.525445247673 10
f 223331//65208 223332//65208 223224//65208
vn 0 0 -4.171966252552972
f 223222//65209 223221//65209 223329//65209
f 223224//65209 223223//65209 223331//65209
v 4301.220965901163 -2692.525445247673 0
v 4324.491034098836 -2692.525445247673 0
vn 0 0 -4.201939388295714
f 223333//65210 223334//65210 223226//65210
v 4301.220965901163 -2692.525445247673 10
v 4324.491034098836 -2692.525445247673 10
f 223335//65210 223336//65210 223228//65210
vn 0 0 -4.173334309668998
f 223226//65211 223225//65211 223333//65211
f 223228//65211 223227//65211 223335//65211
v 4336.720965901163 -2692.525445247673 0
v 4365.5315 -2692.525445247673 0
vn 0 0 -5.2023963573877685
f 223337//65212 223338//65212 223230//65212
v 4336.720965901163 -2692.525445247673 10
v 4365.5315 -2692.525445247673 10
f 223339//65212 223340//65212 223232//65212
vn 0 0 -5.18809381807441
f 223230//65213 223229//65213 223337//65213
f 223232//65213 223231//65213 223339//65213
v 4369.4685 -2692.525445247673 0
v 4383.481557449413 -2692.525445247673 0
vn 0 0 -2.5303758264459435
f 223341//65214 223342//65214 223234//65214
v 4369.4685 -2692.525445247673 10
v 4383.481557449413 -2692.525445247673 10
f 223343//65214 223344//65214 223236//65214
vn 0 0 -2.5168697697148565
f 223234//65215 223233//65215 223341//65215
f 223236//65215 223235//65215 223343//65215
v 4404.235642550586 -2692.525445247673 0
v 4418.5889586687435 -2692.525445247673 0
vn 0 0 -2.5918172579991583
f 223345//65216 223346//65216 223238//65216
v 4404.235642550586 -2692.525445247673 10
v 4418.5889586687435 -2692.525445247673 10
f 223347//65216 223348//65216 223240//65216
vn 0 0 -2.564805144537149
f 223238//65217 223237//65217 223345//65217
f 223240//65217 223239//65217 223347//65217
v 4439.340641331256 -2692.525445247673 0
v 4454.0963074060855 -2692.525445247673 0
vn 0 0 -2.6644706819795867
f 223349//65218 223350//65218 223242//65218
v 4439.340641331256 -2692.525445247673 10
v 4454.0963074060855 -2692.525445247673 10
f 223351//65218 223352//65218 223244//65218
vn 0 0 -2.6374585685175775
f 223242//65219 223241//65219 223349//65219
f 223244//65219 223243//65219 223351//65219
v 4474.833492593914 -2692.525445247673 0
v 4489.5963074060855 -2692.525445247673 0
vn 0 0 -2.6657615488888307
f 223353//65220 223354//65220 223246//65220
v 4474.833492593914 -2692.525445247673 10
v 4489.5963074060855 -2692.525445247673 10
f 223355//65220 223356//65220 223248//65220
vn 0 0 -2.638749435426657
f 223246//65221 223245//65221 223353//65221
f 223248//65221 223247//65221 223355//65221
v 4510.333492593914 -2692.525445247673 0
v 4525.127559209702 -2692.525445247673 0
vn 0 0 -2.671404771910557
f 223357//65222 223358//65222 223250//65222
v 4510.333492593914 -2692.525445247673 10
v 4525.127559209702 -2692.525445247673 10
f 223359//65222 223360//65222 223252//65222
vn 0 0 -2.6443926584483837
f 223250//65223 223249//65223 223357//65223
f 223252//65223 223251//65223 223359//65223
v 4545.803440790299 -2692.525445247673 0
v 4560.627559209702 -2692.525445247673 0
vn 0 0 -2.6768313076744006
f 223361//65224 223362//65224 223254//65224
v 4545.803440790299 -2692.525445247673 10
v 4560.627559209702 -2692.525445247673 10
f 223363//65224 223364//65224 223256//65224
vn 0 0 -2.649819194212227
f 223254//65225 223253//65225 223361//65225
f 223256//65225 223255//65225 223363//65225
v 4581.303440790299 -2692.525445247673 0
v 4595.636440537224 -2692.525445247673 0
vn 0 0 -2.5881486756906504
f 223365//65226 223366//65226 223258//65226
v 4581.303440790299 -2692.525445247673 10
v 4595.636440537224 -2692.525445247673 10
f 223367//65226 223368//65226 223260//65226
vn 0 0 -2.561136562228477
f 223258//65227 223257//65227 223365//65227
f 223260//65227 223259//65227 223367//65227
v 4616.294759462777 -2692.525445247673 0
v 4631.136440537224 -2692.525445247673 0
vn 0 0 -2.680002643975071
f 223369//65228 223370//65228 223262//65228
v 4616.294759462777 -2692.525445247673 10
v 4631.136440537224 -2692.525445247673 10
f 223371//65228 223372//65228 223264//65228
vn 0 0 -2.6529905305128976
f 223262//65229 223261//65229 223369//65229
f 223264//65229 223263//65229 223371//65229
v 4651.794759462777 -2692.525445247673 0
v 4666.581609931403 -2692.525445247673 0
vn 0 0 -2.6701017326272614
f 223373//65230 223374//65230 3391//65230
v 4651.794759462777 -2692.525445247673 10
v 4666.581609931403 -2692.525445247673 10
f 223375//65230 223376//65230 3392//65230
vn 0 0 -2.643089619165088
f 3391//65231 223265//65231 223373//65231
f 3392//65231 223266//65231 223375//65231
v 4687.3477900685975 -2692.525445247673 0
v 4702.081609931403 -2692.525445247673 0
vn 0 0 -2.6605258521661126
f 223377//65232 223378//65232 3773//65232
v 4687.3477900685975 -2692.525445247673 10
v 4702.081609931403 -2692.525445247673 10
f 223379//65232 223380//65232 3774//65232
vn 0 0 -2.633513738703939
f 3773//65233 3371//65233 223377//65233
f 3774//65233 3372//65233 223379//65233
v 4722.8477900685975 -2692.525445247673 0
v 4737.5889586687435 -2692.525445247673 0
vn 0 0 -2.661852833618063
f 223381//65234 223382//65234 223267//65234
v 4722.8477900685975 -2692.525445247673 10
v 4737.5889586687435 -2692.525445247673 10
f 223383//65234 223384//65234 223268//65234
vn 0 0 -2.634840720156054
f 223267//65235 3753//65235 223381//65235
f 223268//65235 3754//65235 223383//65235
v 4758.340641331256 -2692.525445247673 0
v 4773.0889586687435 -2692.525445247673 0
vn 0 0 -2.663143700527307
f 223385//65236 223386//65236 223270//65236
v 4758.340641331256 -2692.525445247673 10
v 4773.0889586687435 -2692.525445247673 10
f 223387//65236 223388//65236 223272//65236
vn 0 0 -2.6361315870654622
f 223270//65237 223269//65237 223385//65237
f 223272//65237 223271//65237 223387//65237
v 4793.840641331256 -2692.525445247673 0
v 4819.0315 -2692.525445247673 0
vn 0 0 -4.548781738240515
f 223389//65238 223390//65238 223274//65238
v 4793.840641331256 -2692.525445247673 10
v 4819.0315 -2692.525445247673 10
f 223391//65238 223392//65238 223276//65238
vn 0 0 -4.535275681509592
f 223274//65239 223273//65239 223389//65239
f 223276//65239 223275//65239 223391//65239
v 4822.9685 -2692.525445247673 0
v 4880.800572612849 -2692.525445247673 0
vn 0 0 -10.44289435486084
f 223393//65240 223394//65240 223278//65240
v 4822.9685 -2692.525445247673 10
v 4880.800572612849 -2692.525445247673 10
f 223395//65240 223396//65240 223280//65240
vn 0 0 -10.44285873879817
f 223278//65241 223277//65241 223393//65241
f 223280//65241 223279//65241 223395//65241
v 3348.1 -2691.8469365801675 0
v 3883.0315 -2691.8469365801675 0
vn 0 0 -362.95565927167127
f 223397//65242 223398//65242 223283//65242
v 3348.1 -2691.8469365801675 10
v 3883.0315 -2691.8469365801675 10
f 223399//65242 223400//65242 223284//65242
f 223283//65242 223281//65242 223397//65242
f 223284//65242 223282//65242 223399//65242
v 3886.9685 -2691.8469365801675 0
v 3912.5315 -2691.8469365801675 0
vn 0 0 -17.344717067440907
f 223401//65243 223402//65243 223286//65243
v 3886.9685 -2691.8469365801675 10
v 3912.5315 -2691.8469365801675 10
f 223403//65243 223404//65243 223288//65243
f 223286//65243 223285//65243 223401//65243
f 223288//65243 223287//65243 223403//65243
v 3916.4685 -2691.8469365801675 0
v 3935.181183536731 -2691.8469365801675 0
vn 0 0 -12.696717971957955
f 223405//65244 223406//65244 223290//65244
v 3916.4685 -2691.8469365801675 10
v 3935.181183536731 -2691.8469365801675 10
f 223407//65244 223408//65244 223292//65244
vn 0 0 -12.494779207398395
f 223290//65245 223289//65245 223405//65245
f 223292//65245 223291//65245 223407//65245
v 3946.818416463269 -2691.8469365801675 0
v 3970.288655594671 -2691.8469365801675 0
vn 0 0 -15.924760679081075
f 223409//65246 223410//65246 223294//65246
v 3946.818416463269 -2691.8469365801675 10
v 3970.288655594671 -2691.8469365801675 10
f 223411//65246 223412//65246 223296//65246
vn 0 0 -15.520883149961954
f 223294//65247 223293//65247 223409//65247
f 223296//65247 223295//65247 223411//65247
v 3981.9233444053293 -2691.8469365801675 0
v 4005.7964318063787 -2691.8469365801675 0
vn 0 0 -16.198096721726234
f 223413//65248 223414//65248 223298//65248
v 3981.9233444053293 -2691.8469365801675 10
v 4005.7964318063787 -2691.8469365801675 10
f 223415//65248 223416//65248 223300//65248
vn 0 0 -15.794219192607112
f 223298//65249 223297//65249 223413//65249
f 223300//65249 223299//65249 223415//65249
v 4017.4157681936213 -2691.8469365801675 0
v 4041.2964318063787 -2691.8469365801675 0
vn 0 0 -16.203237247037006
f 223417//65250 223418//65250 223302//65250
v 4017.4157681936213 -2691.8469365801675 10
v 4041.2964318063787 -2691.8469365801675 10
f 223419//65250 223420//65250 223304//65250
vn 0 0 -15.799359717917886
f 223302//65251 223301//65251 223417//65251
f 223304//65251 223303//65251 223419//65251
v 4052.9157681936213 -2691.8469365801675 0
v 4076.829491215884 -2691.8469365801675 0
vn 0 0 -16.225668342928973
f 223421//65252 223422//65252 223306//65252
v 4052.9157681936213 -2691.8469365801675 10
v 4076.829491215884 -2691.8469365801675 10
f 223423//65252 223424//65252 223308//65252
vn 0 0 -15.821790813809852
f 223306//65253 223305//65253 223421//65253
f 223308//65253 223307//65253 223423//65253
v 4088.3839087841156 -2691.8469365801675 0
v 4112.329491215885 -2691.8469365801675 0
vn 0 0 -16.24728522842106
f 223425//65254 223426//65254 223310//65254
v 4088.3839087841156 -2691.8469365801675 10
v 4112.329491215885 -2691.8469365801675 10
f 223427//65254 223428//65254 223312//65254
vn 0 0 -15.843407699301324
f 223310//65255 223309//65255 223425//65255
f 223312//65255 223311//65255 223427//65255
v 4123.883908784115 -2691.8469365801675 0
vn 0 0 -15.914408321246185
f 223429//65256 8879//65256 223314//65256
v 4123.883908784115 -2691.8469365801675 10
f 223430//65256 8880//65256 223316//65256
vn 0 0 -15.510530792126447
f 223314//65257 223313//65257 223429//65257
f 223316//65257 223315//65257 223430//65257
vn 0 0 -16.25990437984387
f 8867//65258 8731//65258 223318//65258
f 8868//65258 8732//65258 223320//65258
vn 0 0 -15.85602685072475
f 223318//65259 223317//65259 8867//65259
f 223320//65259 223319//65259 8868//65259
v 4218.280879382964 -2691.8469365801675 0
vn 0 0 -16.220543403285596
f 8719//65260 223431//65260 223322//65260
v 4218.280879382964 -2691.8469365801675 10
f 8720//65260 223432//65260 223324//65260
vn 0 0 -15.816665874166477
f 223322//65261 223321//65261 8719//65261
f 223324//65261 223323//65261 8720//65261
v 4229.930920617036 -2691.8469365801675 0
v 4253.780879382964 -2691.8469365801675 0
vn 0 0 -16.182403742328837
f 223433//65262 223434//65262 223326//65262
v 4229.930920617036 -2691.8469365801675 10
v 4253.780879382964 -2691.8469365801675 10
f 223435//65262 223436//65262 223328//65262
vn 0 0 -15.778526213209716
f 223326//65263 223325//65263 223433//65263
f 223328//65263 223327//65263 223435//65263
v 4265.430920617036 -2691.8469365801675 0
v 4289.288655594672 -2691.8469365801675 0
vn 0 0 -16.187679969373075
f 223437//65264 223438//65264 223330//65264
v 4265.430920617036 -2691.8469365801675 10
v 4289.288655594672 -2691.8469365801675 10
f 223439//65264 223440//65264 223332//65264
vn 0 0 -15.783802440253337
f 223330//65265 223329//65265 223437//65265
f 223332//65265 223331//65265 223439//65265
v 4300.923344405328 -2691.8469365801675 0
v 4324.788655594672 -2691.8469365801675 0
vn 0 0 -16.192820494683538
f 223441//65266 223442//65266 223334//65266
v 4300.923344405328 -2691.8469365801675 10
v 4324.788655594672 -2691.8469365801675 10
f 223443//65266 223444//65266 223336//65266
vn 0 0 -15.788942965563184
f 223334//65267 223333//65267 223441//65267
f 223336//65267 223335//65267 223443//65267
v 4336.423344405328 -2691.8469365801675 0
v 4365.5315 -2691.8469365801675 0
vn 0 0 -19.75013586608116
f 223445//65268 223446//65268 223338//65268
v 4336.423344405328 -2691.8469365801675 10
v 4365.5315 -2691.8469365801675 10
f 223447//65268 223448//65268 223340//65268
vn 0 0 -19.548197101520984
f 223338//65269 223337//65269 223445//65269
f 223340//65269 223339//65269 223447//65269
v 4369.4685 -2691.8469365801675 0
v 4383.762604941681 -2691.8469365801675 0
vn 0 0 -9.698674097162717
f 223449//65270 223450//65270 223342//65270
v 4369.4685 -2691.8469365801675 10
v 4383.762604941681 -2691.8469365801675 10
f 223451//65270 223452//65270 223344//65270
vn 0 0 -9.50798093767819
f 223342//65271 223341//65271 223449//65271
f 223344//65271 223343//65271 223451//65271
v 4403.954595058318 -2691.8469365801675 0
v 4418.8700061610125 -2691.8469365801675 0
vn 0 0 -10.12023571258476
f 223453//65272 223454//65272 223346//65272
v 4403.954595058318 -2691.8469365801675 10
v 4418.8700061610125 -2691.8469365801675 10
f 223455//65272 223456//65272 223348//65272
vn 0 0 -9.738849393615086
f 223346//65273 223345//65273 223453//65273
f 223348//65273 223347//65273 223455//65273
v 4439.059593838987 -2691.8469365801675 0
v 4454.3773548983545 -2691.8469365801675 0
vn 0 0 -10.393233645557736
f 223457//65274 223458//65274 223350//65274
v 4439.059593838987 -2691.8469365801675 10
v 4454.3773548983545 -2691.8469365801675 10
f 223459//65274 223460//65274 223352//65274
vn 0 0 -10.011847326587445
f 223350//65275 223349//65275 223457//65275
f 223352//65275 223351//65275 223459//65275
v 4474.552445101645 -2691.8469365801675 0
v 4489.8773548983545 -2691.8469365801675 0
vn 0 0 -10.398084125805726
f 223461//65276 223462//65276 223354//65276
v 4474.552445101645 -2691.8469365801675 10
v 4489.8773548983545 -2691.8469365801675 10
f 223463//65276 223464//65276 223356//65276
vn 0 0 -10.016697806835436
f 223354//65277 223353//65277 223461//65277
f 223356//65277 223355//65277 223463//65277
v 4510.052445101645 -2691.8469365801675 0
v 4525.408606701971 -2691.8469365801675 0
vn 0 0 -10.419288745434505
f 223465//65278 223466//65278 223358//65278
v 4510.052445101645 -2691.8469365801675 10
v 4525.408606701971 -2691.8469365801675 10
f 223467//65278 223468//65278 223360//65278
vn 0 0 -10.037902426464214
f 223358//65279 223357//65279 223465//65279
f 223360//65279 223359//65279 223467//65279
v 4545.52239329803 -2691.8469365801675 0
v 4560.908606701971 -2691.8469365801675 0
vn 0 0 -10.439679154661864
f 223469//65280 223470//65280 223362//65280
v 4545.52239329803 -2691.8469365801675 10
v 4560.908606701971 -2691.8469365801675 10
f 223471//65280 223472//65280 223364//65280
vn 0 0 -10.058292835691574
f 223362//65281 223361//65281 223469//65281
f 223364//65281 223363//65281 223471//65281
v 4581.02239329803 -2691.8469365801675 0
v 4595.917488029492 -2691.8469365801675 0
vn 0 0 -10.106450878611465
f 223473//65282 223474//65282 223366//65282
v 4581.02239329803 -2691.8469365801675 10
v 4595.917488029492 -2691.8469365801675 10
f 223475//65282 223476//65282 223368//65282
vn 0 0 -9.725064559641792
f 223366//65283 223365//65283 223473//65283
f 223368//65283 223367//65283 223475//65283
v 4616.013711970509 -2691.8469365801675 0
v 4631.417488029492 -2691.8469365801675 0
vn 0 0 -10.451595568332703
f 223477//65284 223478//65284 223370//65284
v 4616.013711970509 -2691.8469365801675 10
v 4631.417488029492 -2691.8469365801675 10
f 223479//65284 223480//65284 223372//65284
vn 0 0 -10.070209249363646
f 223370//65285 223369//65285 223477//65285
f 223372//65285 223371//65285 223479//65285
v 4651.513711970509 -2691.8469365801675 0
v 4666.862657423671 -2691.8469365801675 0
vn 0 0 -10.4143925270387
f 223481//65286 223482//65286 223374//65286
v 4651.513711970509 -2691.8469365801675 10
v 4666.862657423671 -2691.8469365801675 10
f 223483//65286 223484//65286 223376//65286
vn 0 0 -10.033006208069644
f 223374//65287 223373//65287 223481//65287
f 223376//65287 223375//65287 223483//65287
v 4687.0667425763295 -2691.8469365801675 0
v 4702.362657423671 -2691.8469365801675 0
vn 0 0 -10.37841080134621
f 223485//65288 223486//65288 223378//65288
v 4687.0667425763295 -2691.8469365801675 10
v 4702.362657423671 -2691.8469365801675 10
f 223487//65288 223488//65288 223380//65288
vn 0 0 -9.997024482377153
f 223378//65289 223377//65289 223485//65289
f 223380//65289 223379//65289 223487//65289
v 4722.5667425763295 -2691.8469365801675 0
v 4737.8700061610125 -2691.8469365801675 0
vn 0 0 -10.383396983327358
f 223489//65290 223490//65290 223382//65290
v 4722.5667425763295 -2691.8469365801675 10
v 4737.8700061610125 -2691.8469365801675 10
f 223491//65290 223492//65290 223384//65290
vn 0 0 -10.002010664357686
f 223382//65291 223381//65291 223489//65291
f 223384//65291 223383//65291 223491//65291
v 4758.059593838987 -2691.8469365801675 0
v 4773.3700061610125 -2691.8469365801675 0
vn 0 0 -10.388247463575967
f 223493//65292 223494//65292 223386//65292
v 4758.059593838987 -2691.8469365801675 10
v 4773.3700061610125 -2691.8469365801675 10
f 223495//65292 223496//65292 223388//65292
vn 0 0 -10.006861144605677
f 223386//65293 223385//65293 223493//65293
f 223388//65293 223387//65293 223495//65293
v 4793.559593838987 -2691.8469365801675 0
v 4819.0315 -2691.8469365801675 0
vn 0 0 -17.282909108131864
f 223497//65294 223498//65294 223390//65294
v 4793.559593838987 -2691.8469365801675 10
v 4819.0315 -2691.8469365801675 10
f 223499//65294 223500//65294 223392//65294
vn 0 0 -17.092215948646718
f 223390//65295 223389//65295 223497//65295
f 223392//65295 223391//65295 223499//65295
v 4822.9685 -2691.8469365801675 0
v 4880.8013137473845 -2691.8469365801675 0
vn 0 0 -39.24006539382654
f 223501//65296 223502//65296 223394//65296
v 4822.9685 -2691.8469365801675 10
v 4880.8013137473845 -2691.8469365801675 10
f 223503//65296 223504//65296 223396//65296
vn 0 0 -39.23956252762012
f 223394//65297 223393//65297 223501//65297
f 223396//65297 223395//65297 223503//65297
v 3348.1 -2691.8257365801683 0
v 3883.0315 -2691.8257365801683 0
vn 0 0 -11.34054779958588
f 223505//65298 223506//65298 223398//65298
v 3348.1 -2691.8257365801683 10
v 3883.0315 -2691.8257365801683 10
f 223507//65298 223508//65298 223400//65298
f 223398//65298 223397//65298 223505//65298
f 223400//65298 223399//65298 223507//65298
v 3886.9685 -2691.8257365801683 0
v 3912.5315 -2691.8257365801683 0
f 223509//53820 223510//53820 223402//53820
v 3886.9685 -2691.8257365801683 10
v 3912.5315 -2691.8257365801683 10
f 223511//53820 223512//53820 223404//53820
f 223402//53820 223401//53820 223509//53820
f 223404//53820 223403//53820 223511//53820
v 3916.4685 -2691.8257365801683 0
v 3935.1904827189132 -2691.8257365801683 0
vn 0 0 -0.39690603362646804
f 223513//65299 223514//65299 223406//65299
v 3916.4685 -2691.8257365801683 10
v 3935.1904827189132 -2691.8257365801683 10
f 223515//65299 223516//65299 223408//65299
vn 0 0 -0.3967088909642152
f 223406//65300 223405//65300 223513//65300
f 223408//65300 223407//65300 223515//65300
v 3946.809117281087 -2691.8257365801683 0
v 3970.297954776853 -2691.8257365801683 0
vn 0 0 -0.4979633548920624
f 223517//65301 223518//65301 223410//65301
v 3946.809117281087 -2691.8257365801683 10
v 3970.297954776853 -2691.8257365801683 10
f 223519//65301 223520//65301 223412//65301
vn 0 0 -0.49756906956755675
f 223410//65302 223409//65302 223517//65302
f 223412//65302 223411//65302 223519//65302
v 3981.9140452231472 -2691.8257365801683 0
v 4005.805730988561 -2691.8257365801683 0
vn 0 0 -0.5065037382082801
f 223521//65303 223522//65303 223414//65303
v 3981.9140452231472 -2691.8257365801683 10
v 4005.805730988561 -2691.8257365801683 10
f 223523//65303 223524//65303 223416//65303
vn 0 0 -0.5061094528837649
f 223414//65304 223413//65304 223521//65304
f 223416//65304 223415//65304 223523//65304
v 4017.4064690114387 -2691.8257365801683 0
v 4041.305730988561 -2691.8257365801683 0
vn 0 0 -0.5066643538964947
f 223525//65305 223526//65305 223418//65305
v 4017.4064690114387 -2691.8257365801683 10
v 4041.305730988561 -2691.8257365801683 10
f 223527//65305 223528//65305 223420//65305
vn 0 0 -0.5062700685719698
f 223418//65306 223417//65306 223525//65306
f 223420//65306 223419//65306 223527//65306
v 4052.9064690114387 -2691.8257365801683 0
v 4076.8387903980665 -2691.8257365801683 0
vn 0 0 -0.5073652133779817
f 223529//65307 223530//65307 223422//65307
v 4052.9064690114387 -2691.8257365801683 10
v 4076.8387903980665 -2691.8257365801683 10
f 223531//65307 223532//65307 223424//65307
vn 0 0 -0.5069709280534568
f 223422//65308 223421//65308 223529//65308
f 223424//65308 223423//65308 223531//65308
v 4088.374609601933 -2691.8257365801683 0
vn 0 0 -0.5080406328594953
f 223533//65309 7515//65309 223426//65309
v 4088.374609601933 -2691.8257365801683 10
f 223534//65309 7516//65309 223428//65309
vn 0 0 -0.5076463475349801
f 223426//65310 223425//65310 223533//65310
f 223428//65310 223427//65310 223534//65310
v 4147.35840637289 -2691.8257365801683 0
vn 0 0 -0.49785649152611383
f 7503//65311 223535//65311 8879//65311
v 4147.35840637289 -2691.8257365801683 10
f 7504//65311 223536//65311 8880//65311
vn 0 0 -0.49724561019761454
f 8879//65312 223429//65312 7503//65312
f 8880//65312 223430//65312 7504//65312
v 4158.855193627109 -2691.8257365801683 0
v 4182.85840637289 -2691.8257365801683 0
vn 0 0 -0.5088681101919884
f 223537//65313 223538//65313 8731//65313
v 4158.855193627109 -2691.8257365801683 10
v 4182.85840637289 -2691.8257365801683 10
f 223539//65313 223540//65313 8732//65313
f 8731//65309 8867//65309 223537//65309
f 8732//65309 8868//65309 223539//65309
v 4194.355193627109 -2691.8257365801683 0
v 4218.290178565146 -2691.8257365801683 0
vn 0 0 -0.5074216806678529
f 223541//65314 223542//65314 223431//65314
v 4194.355193627109 -2691.8257365801683 10
v 4218.290178565146 -2691.8257365801683 10
f 223543//65314 223544//65314 223432//65314
vn 0 0 -0.5068107993393535
f 223431//65315 8719//65315 223541//65315
f 223432//65315 8720//65315 223543//65315
v 4229.9216214348535 -2691.8257365801683 0
v 4253.790178565146 -2691.8257365801683 0
vn 0 0 -0.506013411143716
f 223545//65316 223546//65316 223434//65316
v 4229.9216214348535 -2691.8257365801683 10
v 4253.790178565146 -2691.8257365801683 10
f 223547//65316 223548//65316 223436//65316
vn 0 0 -0.5056191258192103
f 223434//65317 223433//65317 223545//65317
f 223436//65317 223435//65317 223547//65317
v 4265.4216214348535 -2691.8257365801683 0
v 4289.297954776854 -2691.8257365801683 0
vn 0 0 -0.5061782668319197
f 223549//65318 223550//65318 223438//65318
v 4265.4216214348535 -2691.8257365801683 10
v 4289.297954776854 -2691.8257365801683 10
f 223551//65318 223552//65318 223440//65318
vn 0 0 -0.505783981507414
f 223438//65319 223437//65319 223549//65319
f 223440//65319 223439//65319 223551//65319
v 4300.914045223146 -2691.8257365801683 0
v 4324.797954776854 -2691.8257365801683 0
vn 0 0 -0.5063388825201149
f 223553//65320 223554//65320 223442//65320
v 4300.914045223146 -2691.8257365801683 10
v 4324.797954776854 -2691.8257365801683 10
f 223555//65320 223556//65320 223444//65320
vn 0 0 -0.5059445971956094
f 223442//65321 223441//65321 223553//65321
f 223444//65321 223443//65321 223555//65321
v 4336.414045223146 -2691.8257365801683 0
v 4365.5315 -2691.8257365801683 0
vn 0 0 -0.6172900412467669
f 223557//65322 223558//65322 223446//65322
v 4336.414045223146 -2691.8257365801683 10
v 4365.5315 -2691.8257365801683 10
f 223559//65322 223560//65322 223448//65322
vn 0 0 -0.6170928985845141
f 223446//65323 223445//65323 223557//65323
f 223448//65323 223447//65323 223559//65323
v 4369.4685 -2691.8257365801683 0
v 4383.7713862692035 -2691.8257365801683 0
vn 0 0 -0.3032211888960426
f 223561//65324 223562//65324 223450//65324
v 4369.4685 -2691.8257365801683 10
v 4383.7713862692035 -2691.8257365801683 10
f 223563//65324 223564//65324 223452//65324
vn 0 0 -0.30303502475257815
f 223450//65325 223449//65325 223561//65325
f 223452//65325 223451//65325 223563//65325
v 4403.945813730796 -2691.8257365801683 0
v 4418.878787488535 -2691.8257365801683 0
vn 0 0 -0.3165790436525082
f 223565//65326 223566//65326 223454//65326
v 4403.945813730796 -2691.8257365801683 10
v 4418.878787488535 -2691.8257365801683 10
f 223567//65326 223568//65326 223456//65326
vn 0 0 -0.3162067153655793
f 223454//65327 223453//65327 223565//65327
f 223456//65327 223455//65327 223567//65327
v 4439.050812511465 -2691.8257365801683 0
v 4454.386136225876 -2691.8257365801683 0
vn 0 0 -0.3251088627336425
f 223569//65328 223570//65328 223458//65328
v 4439.050812511465 -2691.8257365801683 10
v 4454.386136225876 -2691.8257365801683 10
f 223571//65328 223572//65328 223460//65328
vn 0 0 -0.32473653444673284
f 223458//65329 223457//65329 223569//65329
f 223460//65329 223459//65329 223571//65329
v 4474.543663774124 -2691.8257365801683 0
v 4489.886136225876 -2691.8257365801683 0
vn 0 0 -0.32526041596525945
f 223573//65330 223574//65330 223462//65330
v 4474.543663774124 -2691.8257365801683 10
v 4489.886136225876 -2691.8257365801683 10
f 223575//65330 223576//65330 223464//65330
vn 0 0 -0.32488808767836913
f 223462//65331 223461//65331 223573//65331
f 223464//65331 223463//65331 223575//65331
v 4510.043663774124 -2691.8257365801683 0
v 4525.417388029492 -2691.8257365801683 0
vn 0 0 -0.32592295420189904
f 223577//65332 223578//65332 223466//65332
v 4510.043663774124 -2691.8257365801683 10
v 4525.417388029492 -2691.8257365801683 10
f 223579//65332 223580//65332 223468//65332
vn 0 0 -0.32555062591500866
f 223466//65333 223465//65333 223577//65333
f 223468//65333 223467//65333 223579//65333
v 4545.5136119705085 -2691.8257365801683 0
v 4560.917388029492 -2691.8257365801683 0
vn 0 0 -0.3265600524385266
f 223581//65334 223582//65334 223470//65334
v 4545.5136119705085 -2691.8257365801683 10
v 4560.917388029492 -2691.8257365801683 10
f 223583//65334 223584//65334 223472//65334
vn 0 0 -0.32618772415163627
f 223470//65335 223469//65335 223581//65335
f 223472//65335 223471//65335 223583//65335
v 4581.0136119705085 -2691.8257365801683 0
v 4595.9262693570145 -2691.8257365801683 0
vn 0 0 -0.31614833658238234
f 223585//65336 223586//65336 223474//65336
v 4581.0136119705085 -2691.8257365801683 10
v 4595.9262693570145 -2691.8257365801683 10
f 223587//65336 223588//65336 223476//65336
vn 0 0 -0.3157760082954727
f 223474//65337 223473//65337 223585//65337
f 223476//65337 223475//65337 223587//65337
v 4616.004930642986 -2691.8257365801683 0
v 4631.4262693570145 -2691.8257365801683 0
vn 0 0 -0.3269323807254555
f 223589//65338 223590//65338 223478//65338
v 4616.004930642986 -2691.8257365801683 10
v 4631.4262693570145 -2691.8257365801683 10
f 223591//65338 223592//65338 223480//65338
f 223478//65334 223477//65334 223589//65334
f 223480//65334 223479//65334 223591//65334
v 4651.504930642986 -2691.8257365801683 0
v 4666.871438751194 -2691.8257365801683 0
vn 0 0 -0.32576997188209644
f 223593//65339 223594//65339 223482//65339
v 4651.504930642986 -2691.8257365801683 10
v 4666.871438751194 -2691.8257365801683 10
f 223595//65339 223596//65339 223484//65339
vn 0 0 -0.32539764359516754
f 223482//65340 223481//65340 223593//65340
f 223484//65340 223483//65340 223595//65340
v 4687.057961248807 -2691.8257365801683 0
v 4702.371438751194 -2691.8257365801683 0
vn 0 0 -0.32464572303873607
f 223597//65341 223598//65341 223486//65341
v 4687.057961248807 -2691.8257365801683 10
v 4702.371438751194 -2691.8257365801683 10
f 223599//65341 223600//65341 223488//65341
vn 0 0 -0.32427339475180716
f 223486//65342 223485//65342 223597//65342
f 223488//65342 223487//65342 223599//65342
v 4722.557961248807 -2691.8257365801683 0
v 4737.878787488535 -2691.8257365801683 0
vn 0 0 -0.32480151627036147
f 223601//65343 223602//65343 223490//65343
v 4722.557961248807 -2691.8257365801683 10
v 4737.878787488535 -2691.8257365801683 10
f 223603//65343 223604//65343 223492//65343
vn 0 0 -0.32442918798343257
f 223490//65344 223489//65344 223601//65344
f 223492//65344 223491//65344 223603//65344
v 4758.050812511465 -2691.8257365801683 0
v 4773.378787488535 -2691.8257365801683 0
vn 0 0 -0.324953069502017
f 223605//65345 223606//65345 223494//65345
v 4758.050812511465 -2691.8257365801683 10
v 4773.378787488535 -2691.8257365801683 10
f 223607//65345 223608//65345 223496//65345
vn 0 0 -0.3245807412150881
f 223494//65346 223493//65346 223605//65346
f 223496//65346 223495//65346 223607//65346
v 4793.550812511465 -2691.8257365801683 0
v 4819.0315 -2691.8257365801683 0
vn 0 0 -0.5401905747372221
f 223609//65347 223610//65347 223498//65347
v 4793.550812511465 -2691.8257365801683 10
v 4819.0315 -2691.8257365801683 10
f 223611//65347 223612//65347 223500//65347
vn 0 0 -0.5400044105937576
f 223498//65348 223497//65348 223609//65348
f 223500//65348 223499//65348 223611//65348
v 4822.9685 -2691.8257365801683 0
v 4880.801336904129 -2691.8257365801683 0
vn 0 0 -1.2260561423227667
f 223613//65349 223614//65349 223502//65349
v 4822.9685 -2691.8257365801683 10
v 4880.801336904129 -2691.8257365801683 10
f 223615//65349 223616//65349 223504//65349
vn 0 0 -1.2260556513997802
f 223502//65350 223501//65350 223613//65350
f 223504//65350 223503//65350 223615//65350
v 3348.1 -2691.825736580168 0
v 3883.0315 -2691.825736580168 0
f 223617//29230 223618//29230 223506//29230
v 3348.1 -2691.825736580168 10
v 3883.0315 -2691.825736580168 10
f 223619//29230 223620//29230 223508//29230
f 223506//29230 223505//29230 223617//29230
f 223508//29230 223507//29230 223619//29230
v 3886.9685 -2691.825736580168 0
v 3912.5315 -2691.825736580168 0
f 223621//29231 223622//29231 223510//29231
v 3886.9685 -2691.825736580168 10
v 3912.5315 -2691.825736580168 10
f 223623//29231 223624//29231 223512//29231
f 223510//29231 223509//29231 223621//29231
f 223512//29231 223511//29231 223623//29231
v 3916.4685 -2691.825736580168 0
v 3935.1904827189137 -2691.825736580168 0
vn 0 0 -8.513772044768189e-12
f 223625//65351 223626//65351 223514//65351
v 3916.4685 -2691.825736580168 10
v 3935.1904827189137 -2691.825736580168 10
f 223627//65351 223628//65351 223516//65351
vn 0 0 -8.513772044767982e-12
f 223514//65352 223513//65352 223625//65352
f 223516//65352 223515//65352 223627//65352
v 3946.8091172810864 -2691.825736580168 0
v 3970.2979547768537 -2691.825736580168 0
vn 0 0 -1.0681486626602808e-11
f 223629//65353 223630//65353 223518//65353
v 3946.8091172810864 -2691.825736580168 10
v 3970.2979547768537 -2691.825736580168 10
f 223631//65353 223632//65353 223520//65353
vn 0 0 -1.0681486626602394e-11
f 223518//65354 223517//65354 223629//65354
f 223520//65354 223519//65354 223631//65354
v 3981.914045223147 -2691.825736580168 0
v 4005.805730988561 -2691.825736580168 0
f 223633//36022 223634//36022 223522//36022
v 3981.914045223147 -2691.825736580168 10
v 4005.805730988561 -2691.825736580168 10
f 223635//36022 223636//36022 223524//36022
vn 0 0 -1.0864680810033846e-11
f 223522//65355 223521//65355 223633//65355
f 223524//65355 223523//65355 223635//65355
v 4017.4064690114387 -2691.825736580168 0
v 4041.305730988561 -2691.825736580168 0
f 223637//36023 223638//36023 223526//36023
v 4017.4064690114387 -2691.825736580168 10
v 4041.305730988561 -2691.825736580168 10
f 223639//36023 223640//36023 223528//36023
f 223526//36023 223525//36023 223637//36023
f 223528//36023 223527//36023 223639//36023
v 4052.9064690114387 -2691.825736580168 0
f 223641//36025 9681//36025 223530//36025
v 4052.9064690114387 -2691.825736580168 10
f 223642//36025 9682//36025 223532//36025
f 223530//36025 223529//36025 223641//36025
f 223532//36025 223531//36025 223642//36025
v 4112.338790398067 -2691.825736580168 0
f 9669//31927 223643//31927 7515//31927
v 4112.338790398067 -2691.825736580168 10
f 9670//31927 223644//31927 7516//31927
f 7515//31927 223533//31927 9669//31927
f 7516//31927 223534//31927 9670//31927
v 4123.874609601933 -2691.825736580168 0
v 4147.358406372891 -2691.825736580168 0
f 223645//36027 223646//36027 223535//36027
v 4123.874609601933 -2691.825736580168 10
v 4147.358406372891 -2691.825736580168 10
f 223647//36027 223648//36027 223536//36027
vn 0 0 -1.0679194370348918e-11
f 223535//65356 7503//65356 223645//65356
f 223536//65356 7504//65356 223647//65356
v 4158.855193627108 -2691.825736580168 0
v 4182.858406372891 -2691.825736580168 0
f 223649//36028 223650//36028 223538//36028
v 4158.855193627108 -2691.825736580168 10
v 4182.858406372891 -2691.825736580168 10
f 223651//36028 223652//36028 223540//36028
vn 0 0 -1.091539740890841e-11
f 223538//65357 223537//65357 223649//65357
f 223540//65357 223539//65357 223651//65357
v 4194.355193627108 -2691.825736580168 0
v 4218.290178565147 -2691.825736580168 0
f 223653//36029 223654//36029 223542//36029
v 4194.355193627108 -2691.825736580168 10
v 4218.290178565147 -2691.825736580168 10
f 223655//36029 223656//36029 223544//36029
vn 0 0 -1.0884370994079702e-11
f 223542//65358 223541//65358 223653//65358
f 223544//65358 223543//65358 223655//65358
v 4229.921621434853 -2691.825736580168 0
v 4253.790178565147 -2691.825736580168 0
f 223657//36030 223658//36030 223546//36030
v 4229.921621434853 -2691.825736580168 10
v 4253.790178565147 -2691.825736580168 10
f 223659//36030 223660//36030 223548//36030
f 223546//56009 223545//56009 223657//56009
f 223548//56009 223547//56009 223659//56009
v 4265.421621434853 -2691.825736580168 0
v 4289.297954776854 -2691.825736580168 0
f 223661//36031 223662//36031 223550//36031
v 4265.421621434853 -2691.825736580168 10
v 4289.297954776854 -2691.825736580168 10
f 223663//36031 223664//36031 223552//36031
vn 0 0 -1.0857699336156738e-11
f 223550//65359 223549//65359 223661//65359
f 223552//65359 223551//65359 223663//65359
v 4300.914045223146 -2691.825736580168 0
v 4324.797954776854 -2691.825736580168 0
f 223665//36019 223666//36019 223554//36019
v 4300.914045223146 -2691.825736580168 10
v 4324.797954776854 -2691.825736580168 10
f 223667//36019 223668//36019 223556//36019
f 223554//36019 223553//36019 223665//36019
f 223556//36019 223555//36019 223667//36019
v 4336.414045223146 -2691.825736580168 0
v 4365.5315 -2691.825736580168 0
vn 0 0 -1.3241085424330856e-11
f 223669//65360 223670//65360 223558//65360
v 4336.414045223146 -2691.825736580168 10
v 4365.5315 -2691.825736580168 10
f 223671//65360 223672//65360 223560//65360
f 223558//65360 223557//65360 223669//65360
f 223560//65360 223559//65360 223671//65360
v 4369.4685 -2691.825736580168 0
v 4383.7713862692035 -2691.825736580168 0
vn 0 0 -6.5041996409506985e-12
f 223673//65361 223674//65361 223562//65361
v 4369.4685 -2691.825736580168 10
v 4383.7713862692035 -2691.825736580168 10
f 223675//65361 223676//65361 223564//65361
f 223562//65361 223561//65361 223673//65361
f 223564//65361 223563//65361 223675//65361
v 4403.945813730796 -2691.825736580168 0
v 4418.878787488535 -2691.825736580168 0
vn 0 0 -6.790730257188939e-12
f 223677//65362 223678//65362 223566//65362
v 4403.945813730796 -2691.825736580168 10
v 4418.878787488535 -2691.825736580168 10
f 223679//65362 223680//65362 223568//65362
f 223566//65362 223565//65362 223677//65362
f 223568//65362 223567//65362 223679//65362
v 4439.050812511465 -2691.825736580168 0
v 4454.386136225877 -2691.825736580168 0
f 223681//36035 223682//36035 223570//36035
v 4439.050812511465 -2691.825736580168 10
v 4454.386136225877 -2691.825736580168 10
f 223683//36035 223684//36035 223572//36035
vn 0 0 -6.973697834114801e-12
f 223570//65363 223569//65363 223681//65363
f 223572//65363 223571//65363 223683//65363
v 4474.543663774123 -2691.825736580168 0
v 4489.886136225877 -2691.825736580168 0
f 223685//36036 223686//36036 223574//36036
v 4474.543663774123 -2691.825736580168 10
v 4489.886136225877 -2691.825736580168 10
f 223687//36036 223688//36036 223576//36036
vn 0 0 -6.976948703482661e-12
f 223574//65364 223573//65364 223685//65364
f 223576//65364 223575//65364 223687//65364
v 4510.043663774123 -2691.825736580168 0
v 4525.417388029493 -2691.825736580168 0
vn 0 0 -6.9911603783883855e-12
f 223689//65365 223690//65365 223578//65365
v 4510.043663774123 -2691.825736580168 10
v 4525.417388029493 -2691.825736580168 10
f 223691//65365 223692//65365 223580//65365
vn 0 0 -6.991160378387558e-12
f 223578//65366 223577//65366 223689//65366
f 223580//65366 223579//65366 223691//65366
v 4545.513611970508 -2691.825736580168 0
v 4560.917388029493 -2691.825736580168 0
f 223693//56016 223694//56016 223582//56016
v 4545.513611970508 -2691.825736580168 10
v 4560.917388029493 -2691.825736580168 10
f 223695//56016 223696//56016 223584//56016
f 223582//31930 223581//31930 223693//31930
f 223584//31930 223583//31930 223695//31930
v 4581.013611970508 -2691.825736580168 0
v 4595.9262693570145 -2691.825736580168 0
vn 0 0 -6.781491441191478e-12
f 223697//65367 223698//65367 223586//65367
v 4581.013611970508 -2691.825736580168 10
v 4595.9262693570145 -2691.825736580168 10
f 223699//65367 223700//65367 223588//65367
vn 0 0 -6.781491441191064e-12
f 223586//65368 223585//65368 223697//65368
f 223588//65368 223587//65368 223699//65368
v 4616.004930642986 -2691.825736580168 0
v 4631.4262693570145 -2691.825736580168 0
f 223701//36039 223702//36039 223590//36039
v 4616.004930642986 -2691.825736580168 10
v 4631.4262693570145 -2691.825736580168 10
f 223703//36039 223704//36039 223592//36039
f 223590//36039 223589//36039 223701//36039
f 223592//36039 223591//36039 223703//36039
v 4651.504930642986 -2691.825736580168 0
v 4666.871438751194 -2691.825736580168 0
f 223705//36040 223706//36040 223594//36040
v 4651.504930642986 -2691.825736580168 10
v 4666.871438751194 -2691.825736580168 10
f 223707//36040 223708//36040 223596//36040
f 223594//36040 223593//36040 223705//36040
f 223596//36040 223595//36040 223707//36040
v 4687.057961248807 -2691.825736580168 0
v 4702.371438751194 -2691.825736580168 0
f 223709//36041 223710//36041 223598//36041
v 4687.057961248807 -2691.825736580168 10
v 4702.371438751194 -2691.825736580168 10
f 223711//36041 223712//36041 223600//36041
f 223598//36041 223597//36041 223709//36041
f 223600//36041 223599//36041 223711//36041
v 4722.557961248807 -2691.825736580168 0
v 4737.878787488535 -2691.825736580168 0
vn 0 0 -6.967105145907893e-12
f 223713//65369 223714//65369 223602//65369
v 4722.557961248807 -2691.825736580168 10
v 4737.878787488535 -2691.825736580168 10
f 223715//65369 223716//65369 223604//65369
f 223602//65369 223601//65369 223713//65369
f 223604//65369 223603//65369 223715//65369
v 4758.050812511465 -2691.825736580168 0
v 4773.378787488535 -2691.825736580168 0
f 223717//36034 223718//36034 223606//36034
v 4758.050812511465 -2691.825736580168 10
v 4773.378787488535 -2691.825736580168 10
f 223719//36034 223720//36034 223608//36034
f 223606//36034 223605//36034 223717//36034
f 223608//36034 223607//36034 223719//36034
v 4793.550812511465 -2691.825736580168 0
v 4819.0315 -2691.825736580168 0
vn 0 0 -1.1587275134177296e-11
f 223721//65370 223722//65370 223610//65370
v 4793.550812511465 -2691.825736580168 10
v 4819.0315 -2691.825736580168 10
f 223723//65370 223724//65370 223612//65370
f 223610//65370 223609//65370 223721//65370
f 223612//65370 223611//65370 223723//65370
v 4822.9685 -2691.825736580168 0
v 4880.801336904129 -2691.825736580168 0
vn 0 0 -2.6299329376401684e-11
f 223725//65371 223726//65371 223614//65371
v 4822.9685 -2691.825736580168 10
v 4880.801336904129 -2691.825736580168 10
f 223727//65371 223728//65371 223616//65371
f 223614//65371 223613//65371 223725//65371
f 223616//65371 223615//65371 223727//65371
v 3348.1 -2691.7517365801687 0
v 3883.0315 -2691.7517365801687 0
vn 0 0 -39.584930999550465
f 223729//65372 223730//65372 223618//65372
v 3348.1 -2691.7517365801687 10
v 3883.0315 -2691.7517365801687 10
f 223731//65372 223732//65372 223620//65372
f 223618//65372 223617//65372 223729//65372
f 223620//65372 223619//65372 223731//65372
v 3886.9685 -2691.7517365801687 0
v 3912.5315 -2691.7517365801687 0
f 223733//62057 223734//62057 223622//62057
v 3886.9685 -2691.7517365801687 10
v 3912.5315 -2691.7517365801687 10
f 223735//62057 223736//62057 223624//62057
f 223622//62057 223621//62057 223733//62057
f 223624//62057 223623//62057 223735//62057
v 3916.4685 -2691.7517365801687 0
v 3935.2229421284187 -2691.7517365801687 0
vn 0 0 -1.3878287174872275
f 223737//65373 223738//65373 223626//65373
v 3916.4685 -2691.7517365801687 10
v 3935.2229421284187 -2691.7517365801687 10
f 223739//65373 223740//65373 223628//65373
vn 0 0 -1.385426721183884
f 223626//65374 223625//65374 223737//65374
f 223628//65374 223627//65374 223739//65374
v 3946.7766578715814 -2691.7517365801687 0
v 3970.330414186359 -2691.7517365801687 0
vn 0 0 -1.742977967273758
f 223741//65375 223742//65375 223630//65375
v 3946.7766578715814 -2691.7517365801687 10
v 3970.330414186359 -2691.7517365801687 10
f 223743//65375 223744//65375 223632//65375
vn 0 0 -1.7381739746670377
f 223630//65376 223629//65376 223741//65376
f 223632//65376 223631//65376 223743//65376
v 3981.8815858136413 -2691.7517365801687 0
vn 0 0 -1.7727887392273434
f 223745//65377 9529//65377 223634//65377
v 3981.8815858136413 -2691.7517365801687 10
f 223746//65377 9530//65377 223636//65377
vn 0 0 -1.7679847466205894
f 223634//65378 223633//65378 223745//65378
f 223636//65378 223635//65378 223746//65378
vn 0 0 -1.7733493788937331
f 9517//65379 9225//65379 223638//65379
f 9518//65379 9226//65379 223640//65379
vn 0 0 -1.768545386286979
f 223638//65380 223637//65380 9517//65380
f 223640//65380 223639//65380 9518//65380
v 4076.9069121969815 -2691.7517365801687 0
vn 0 0 -1.77843479201337
f 9213//65381 223747//65381 9681//65381
v 4076.9069121969815 -2691.7517365801687 10
f 9214//65381 223748//65381 9682//65381
vn 0 0 -1.7709917825903445
f 9681//65382 223641//65382 9213//65382
f 9682//65382 223642//65382 9214//65382
v 4088.306487803018 -2691.7517365801687 0
v 4112.406912196982 -2691.7517365801687 0
vn 0 0 -1.7834314051330977
f 223749//65383 223750//65383 223643//65383
v 4088.306487803018 -2691.7517365801687 10
v 4112.406912196982 -2691.7517365801687 10
f 223751//65383 223752//65383 223644//65383
vn 0 0 -1.7733493788938004
f 223643//65384 9669//65384 223749//65384
f 223644//65384 9670//65384 223751//65384
v 4123.806487803018 -2691.7517365801687 0
v 4147.426528171805 -2691.7517365801687 0
vn 0 0 -1.7478829872704
f 223753//65385 223754//65385 223646//65385
v 4123.806487803018 -2691.7517365801687 10
v 4147.426528171805 -2691.7517365801687 10
f 223755//65385 223756//65385 223648//65385
vn 0 0 -1.73780096103117
f 223646//65386 223645//65386 223753//65386
f 223648//65386 223647//65386 223755//65386
v 4158.787071828194 -2691.7517365801687 0
v 4182.926528171805 -2691.7517365801687 0
vn 0 0 -1.7863197694069668
f 223757//65387 223758//65387 223650//65387
v 4158.787071828194 -2691.7517365801687 10
v 4182.926528171805 -2691.7517365801687 10
f 223759//65387 223760//65387 223652//65387
vn 0 0 -1.7762377431678043
f 223650//65388 223649//65388 223757//65388
f 223652//65388 223651//65388 223759//65388
v 4194.287071828194 -2691.7517365801687 0
v 4218.322637974651 -2691.7517365801687 0
vn 0 0 -1.7786318948176423
f 223761//65389 223762//65389 223654//65389
v 4194.287071828194 -2691.7517365801687 10
v 4218.322637974651 -2691.7517365801687 10
f 223763//65389 223764//65389 223656//65389
vn 0 0 -1.7711888853947513
f 223654//65390 223653//65390 223761//65390
f 223656//65390 223655//65390 223763//65390
v 4229.889162025348 -2691.7517365801687 0
v 4253.822637974651 -2691.7517365801687 0
vn 0 0 -1.7710772202283165
f 223765//65391 223766//65391 223658//65391
v 4229.889162025348 -2691.7517365801687 10
v 4253.822637974651 -2691.7517365801687 10
f 223767//65391 223768//65391 223660//65391
vn 0 0 -1.766273227621697
f 223658//65392 223657//65392 223765//65392
f 223660//65392 223659//65392 223767//65392
v 4265.389162025348 -2691.7517365801687 0
v 4289.330414186359 -2691.7517365801687 0
vn 0 0 -1.7716526598947024
f 223769//65393 223770//65393 223662//65393
v 4265.389162025348 -2691.7517365801687 10
v 4289.330414186359 -2691.7517365801687 10
f 223771//65393 223772//65393 223664//65393
vn 0 0 -1.7668486672880155
f 223662//65394 223661//65394 223769//65394
f 223664//65394 223663//65394 223771//65394
v 4300.88158581364 -2691.7517365801687 0
v 4324.830414186359 -2691.7517365801687 0
vn 0 0 -1.7722132995610584
f 223773//65395 223774//65395 223666//65395
v 4300.88158581364 -2691.7517365801687 10
v 4324.830414186359 -2691.7517365801687 10
f 223775//65395 223776//65395 223668//65395
vn 0 0 -1.7674093069543044
f 223666//65396 223665//65396 223773//65396
f 223668//65396 223667//65396 223775//65396
v 4336.38158581364 -2691.7517365801687 0
v 4365.5315 -2691.7517365801687 0
vn 0 0 -2.1570936497661166
f 223777//65397 223778//65397 223670//65397
v 4336.38158581364 -2691.7517365801687 10
v 4365.5315 -2691.7517365801687 10
f 223779//65397 223780//65397 223672//65397
vn 0 0 -2.154691653462739
f 223670//65398 223669//65398 223777//65398
f 223672//65398 223671//65398 223779//65398
v 4369.4685 -2691.7517365801687 0
v 4383.802038072819 -2691.7517365801687 0
vn 0 0 -1.0606818173765948
f 223781//65399 223782//65399 223674//65399
v 4369.4685 -2691.7517365801687 10
v 4383.802038072819 -2691.7517365801687 10
f 223783//65399 223784//65399 223676//65399
vn 0 0 -1.0584135839090432
f 223674//65400 223673//65400 223781//65400
f 223676//65400 223675//65400 223783//65400
v 4403.91516192718 -2691.7517365801687 0
v 4418.90943929215 -2691.7517365801687 0
vn 0 0 -1.1095765249951794
f 223785//65401 223786//65401 223678//65401
v 4403.91516192718 -2691.7517365801687 10
v 4418.90943929215 -2691.7517365801687 10
f 223787//65401 223788//65401 223680//65401
vn 0 0 -1.1050400580601436
f 223678//65402 223677//65402 223785//65402
f 223680//65402 223679//65402 223787//65402
v 4439.02016070785 -2691.7517365801687 0
v 4454.416788029492 -2691.7517365801687 0
vn 0 0 -1.139350421788567
f 223789//65403 223790//65403 223682//65403
v 4439.02016070785 -2691.7517365801687 10
v 4454.416788029492 -2691.7517365801687 10
f 223791//65403 223792//65403 223684//65403
vn 0 0 -1.1348139548535985
f 223682//65404 223681//65404 223789//65404
f 223684//65404 223683//65404 223791//65404
v 4474.513011970508 -2691.7517365801687 0
v 4489.916788029492 -2691.7517365801687 0
vn 0 0 -1.139879428351839
f 223793//65405 223794//65405 223686//65405
v 4474.513011970508 -2691.7517365801687 10
v 4489.916788029492 -2691.7517365801687 10
f 223795//65405 223796//65405 223688//65405
vn 0 0 -1.1353429614168704
f 223686//65406 223685//65406 223793//65406
f 223688//65406 223687//65406 223795//65406
v 4510.013011970508 -2691.7517365801687 0
v 4525.448039833108 -2691.7517365801687 0
vn 0 0 -1.1421920618194126
f 223797//65407 223798//65407 223690//65407
v 4510.013011970508 -2691.7517365801687 10
v 4525.448039833108 -2691.7517365801687 10
f 223799//65407 223800//65407 223692//65407
vn 0 0 -1.137655594884444
f 223690//65408 223689//65408 223797//65408
f 223692//65408 223691//65408 223799//65408
v 4545.482960166893 -2691.7517365801687 0
v 4560.948039833108 -2691.7517365801687 0
vn 0 0 -1.1444158952869423
f 223801//65409 223802//65409 223694//65409
v 4545.482960166893 -2691.7517365801687 10
v 4560.948039833108 -2691.7517365801687 10
f 223803//65409 223804//65409 223696//65409
vn 0 0 -1.1398794283519738
f 223694//65410 223693//65410 223801//65410
f 223696//65410 223695//65410 223803//65410
v 4580.982960166893 -2691.7517365801687 0
v 4595.95692116063 -2691.7517365801687 0
vn 0 0 -1.108073113524015
f 223805//65411 223806//65411 223698//65411
v 4580.982960166893 -2691.7517365801687 10
v 4595.95692116063 -2691.7517365801687 10
f 223807//65411 223808//65411 223700//65411
vn 0 0 -1.1035366465889789
f 223698//65412 223697//65412 223805//65412
f 223700//65412 223699//65412 223807//65412
v 4615.9742788393705 -2691.7517365801687 0
v 4631.45692116063 -2691.7517365801687 0
vn 0 0 -1.1457155317602175
f 223809//65413 223810//65413 223702//65413
v 4615.9742788393705 -2691.7517365801687 10
v 4631.45692116063 -2691.7517365801687 10
f 223811//65413 223812//65413 223704//65413
vn 0 0 -1.141179064825114
f 223702//65414 223701//65414 223809//65414
f 223704//65414 223703//65414 223811//65414
v 4651.4742788393705 -2691.7517365801687 0
v 4666.90209055481 -2691.7517365801687 0
vn 0 0 -1.1416580669295224
f 223813//65415 223814//65415 223706//65415
v 4651.4742788393705 -2691.7517365801687 10
v 4666.90209055481 -2691.7517365801687 10
f 223815//65415 223816//65415 223708//65415
vn 0 0 -1.137121599994419
f 223706//65416 223705//65416 223813//65416
f 223708//65416 223707//65416 223815//65416
v 4687.027309445191 -2691.7517365801687 0
v 4702.40209055481 -2691.7517365801687 0
vn 0 0 -1.1377338020988261
f 223817//65417 223818//65417 223710//65417
v 4687.027309445191 -2691.7517365801687 10
v 4702.40209055481 -2691.7517365801687 10
f 223819//65417 223820//65417 223712//65417
vn 0 0 -1.1331973351637228
f 223710//65418 223709//65418 223817//65418
f 223712//65418 223711//65418 223819//65418
v 4722.527309445191 -2691.7517365801687 0
v 4737.90943929215 -2691.7517365801687 0
vn 0 0 -1.1382776086619932
f 223821//65419 223822//65419 223714//65419
v 4722.527309445191 -2691.7517365801687 10
v 4737.90943929215 -2691.7517365801687 10
f 223823//65419 223824//65419 223716//65419
vn 0 0 -1.1337411417269574
f 223714//65420 223713//65420 223821//65420
f 223716//65420 223715//65420 223823//65420
v 4758.02016070785 -2691.7517365801687 0
v 4773.40943929215 -2691.7517365801687 0
vn 0 0 -1.1388066152252652
f 223825//65421 223826//65421 223718//65421
v 4758.02016070785 -2691.7517365801687 10
v 4773.40943929215 -2691.7517365801687 10
f 223827//65421 223828//65421 223720//65421
vn 0 0 -1.1342701482902966
f 223718//65422 223717//65422 223825//65422
f 223720//65422 223719//65422 223827//65422
v 4793.52016070785 -2691.7517365801687 0
v 4819.0315 -2691.7517365801687 0
vn 0 0 -1.8878391075976828
f 223829//65423 223830//65423 223722//65423
v 4793.52016070785 -2691.7517365801687 10
v 4819.0315 -2691.7517365801687 10
f 223831//65423 223832//65423 223724//65423
vn 0 0 -1.8855708741301986
f 223722//65424 223721//65424 223829//65424
f 223724//65424 223723//65424 223831//65424
v 4822.9685 -2691.7517365801687 0
v 4880.801417734277 -2691.7517365801687 0
vn 0 0 -4.27963591228787
f 223833//65425 223834//65425 223726//65425
v 4822.9685 -2691.7517365801687 10
v 4880.801417734277 -2691.7517365801687 10
f 223835//65425 223836//65425 223728//65425
vn 0 0 -4.2796299308569585
f 223726//65426 223725//65426 223833//65426
f 223728//65426 223727//65426 223835//65426
v 3348.1 -2691.734236580168 0
v 3883.0315 -2691.734236580168 0
f 223837//28662 223838//28662 223730//28662
v 3348.1 -2691.734236580168 10
v 3883.0315 -2691.734236580168 10
f 223839//28662 223840//28662 223732//28662
f 223730//28662 223729//28662 223837//28662
f 223732//28662 223731//28662 223839//28662
v 3886.9685 -2691.734236580168 0
v 3912.5315 -2691.734236580168 0
f 223841//28663 223842//28663 223734//28663
v 3886.9685 -2691.734236580168 10
v 3912.5315 -2691.734236580168 10
f 223843//28663 223844//28663 223736//28663
f 223734//28663 223733//28663 223841//28663
f 223736//28663 223735//28663 223843//28663
v 3916.4685 -2691.734236580168 0
v 3935.2306183401265 -2691.734236580168 0
vn 0 0 -0.32833707096791376
f 223845//65427 223846//65427 223738//65427
v 3916.4685 -2691.734236580168 10
v 3935.2306183401265 -2691.734236580168 10
f 223847//65427 223848//65427 223740//65427
vn 0 0 -0.3282027372630208
f 223738//65428 223737//65428 223845//65428
f 223740//65428 223739//65428 223847//65428
v 3946.7689816598736 -2691.734236580168 0
v 3970.338090398067 -2691.734236580168 0
vn 0 0 -0.41245940293810446
f 223849//65429 223850//65429 223742//65429
v 3946.7689816598736 -2691.734236580168 10
v 3970.338090398067 -2691.734236580168 10
f 223851//65429 223852//65429 223744//65429
vn 0 0 -0.41219073552831853
f 223742//65430 223741//65430 223849//65430
f 223744//65430 223743//65430 223851//65430
v 3981.8739096019335 -2691.734236580168 0
v 4005.854300282946 -2691.734236580168 0
vn 0 0 -0.4196568369377844
f 223853//65431 223854//65431 9529//65431
v 3981.8739096019335 -2691.734236580168 10
v 4005.854300282946 -2691.734236580168 10
f 223855//65431 223856//65431 9530//65431
vn 0 0 -0.41924058024748895
f 9529//65432 223745//65432 223853//65432
f 9530//65432 223746//65432 223855//65432
v 4017.357899717054 -2691.734236580168 0
v 4041.354300282946 -2691.734236580168 0
f 223857//56060 223858//56060 9225//56060
v 4017.357899717054 -2691.734236580168 10
v 4041.354300282946 -2691.734236580168 10
f 223859//56060 223860//56060 9226//56060
f 9225//56056 9517//56056 223857//56056
f 9226//56056 9518//56056 223859//56056
v 4052.857899717054 -2691.734236580168 0
v 4076.923022081861 -2691.734236580168 0
vn 0 0 -0.4211396414042576
f 223861//65433 223862//65433 223747//65433
v 4052.857899717054 -2691.734236580168 10
v 4076.923022081861 -2691.734236580168 10
f 223863//65433 223864//65433 223748//65433
vn 0 0 -0.42057579543345264
f 223747//65434 9213//65434 223861//65434
f 223748//65434 9214//65434 223863//65434
v 4088.290377918139 -2691.734236580168 0
v 4112.423022081862 -2691.734236580168 0
vn 0 0 -0.42232127288534416
f 223865//65435 223866//65435 223750//65435
v 4088.290377918139 -2691.734236580168 10
v 4112.423022081862 -2691.734236580168 10
f 223867//65435 223868//65435 223752//65435
vn 0 0 -0.4217574269145392
f 223750//65436 223749//65436 223865//65436
f 223752//65436 223751//65436 223867//65436
v 4123.790377918139 -2691.734236580168 0
v 4147.442638056686 -2691.734236580168 0
vn 0 0 -0.4139145524443598
f 223869//65437 223870//65437 223754//65437
v 4123.790377918139 -2691.734236580168 10
v 4147.442638056686 -2691.734236580168 10
f 223871//65437 223872//65437 223756//65437
vn 0 0 -0.413350706473539
f 223754//65438 223753//65438 223869//65438
f 223756//65438 223755//65438 223871//65438
v 4158.7709619433135 -2691.734236580168 0
v 4182.942638056686 -2691.734236580168 0
f 223873//56067 223874//56067 223758//56067
v 4158.7709619433135 -2691.734236580168 10
v 4182.942638056686 -2691.734236580168 10
f 223875//56067 223876//56067 223760//56067
vn 0 0 -0.42244048603340006
f 223758//65439 223757//65439 223873//65439
f 223760//65439 223759//65439 223875//65439
v 4194.2709619433135 -2691.734236580168 0
v 4218.330314186359 -2691.734236580168 0
vn 0 0 -0.42103866427342573
f 223877//65440 223878//65440 223762//65440
v 4194.2709619433135 -2691.734236580168 10
v 4218.330314186359 -2691.734236580168 10
f 223879//65440 223880//65440 223764//65440
vn 0 0 -0.42062240758311437
f 223762//65441 223761//65441 223877//65441
f 223764//65441 223763//65441 223879//65441
v 4229.88148581364 -2691.734236580168 0
v 4253.830314186359 -2691.734236580168 0
f 223881//56071 223882//56071 223766//56071
v 4229.88148581364 -2691.734236580168 10
v 4253.830314186359 -2691.734236580168 10
f 223883//56071 223884//56071 223768//56071
f 223766//56072 223765//56072 223881//56072
f 223768//56072 223767//56072 223883//56072
v 4265.38148581364 -2691.734236580168 0
vn 0 0 -0.4192405802475128
f 223885//65442 8651//65442 223770//65442
v 4265.38148581364 -2691.734236580168 10
f 223886//65442 8652//65442 223772//65442
vn 0 0 -0.41897191283772683
f 223770//65443 223769//65443 223885//65443
f 223772//65443 223771//65443 223886//65443
f 8639//56075 8081//56075 223774//56075
f 8640//56075 8082//56075 223776//56075
f 223774//56071 223773//56071 8639//56071
f 223776//56071 223775//56071 8640//56071
v 4365.5315 -2691.734236580168 0
vn 0 0 -0.5102578319905774
f 8069//65444 223887//65444 223778//65444
v 4365.5315 -2691.734236580168 10
f 8070//65444 223888//65444 223780//65444
vn 0 0 -0.5101234982856844
f 223778//65445 223777//65445 8069//65445
f 223780//65445 223779//65445 8070//65445
v 4369.4685 -2691.734236580168 0
v 4383.809286810161 -2691.734236580168 0
vn 0 0 -0.25096376918982155
f 223889//65446 223890//65446 223782//65446
v 4369.4685 -2691.734236580168 10
v 4383.809286810161 -2691.734236580168 10
f 223891//65446 223892//65446 223784//65446
vn 0 0 -0.25083691628633403
f 223782//65447 223781//65447 223889//65447
f 223784//65447 223783//65447 223891//65447
v 4403.907913189838 -2691.734236580168 0
v 4418.9166880294915 -2691.734236580168 0
vn 0 0 -0.26265355970649634
f 223893//65448 223894//65448 223786//65448
v 4403.907913189838 -2691.734236580168 10
v 4418.9166880294915 -2691.734236580168 10
f 223895//65448 223896//65448 223788//65448
vn 0 0 -0.2623998538995213
f 223786//65449 223785//65449 223893//65449
f 223788//65449 223787//65449 223895//65449
v 4439.012911970508 -2691.734236580168 0
v 4454.4240367668335 -2691.734236580168 0
f 223897//56082 223898//56082 223790//56082
v 4439.012911970508 -2691.734236580168 10
v 4454.4240367668335 -2691.734236580168 10
f 223899//56082 223900//56082 223792//56082
f 223790//56083 223789//56083 223897//56083
f 223792//56083 223791//56083 223899//56083
v 4474.505763233166 -2691.734236580168 0
v 4489.9240367668335 -2691.734236580168 0
f 223901//56084 223902//56084 223794//56084
v 4474.505763233166 -2691.734236580168 10
v 4489.9240367668335 -2691.734236580168 10
f 223903//56084 223904//56084 223796//56084
f 223794//56080 223793//56080 223901//56080
f 223796//56080 223795//56080 223903//56080
v 4510.005763233166 -2691.734236580168 0
v 4525.45528857045 -2691.734236580168 0
vn 0 0 -0.2703666934153862
f 223905//65450 223906//65450 223798//65450
v 4510.005763233166 -2691.734236580168 10
v 4525.45528857045 -2691.734236580168 10
f 223907//65450 223908//65450 223800//65450
vn 0 0 -0.2701129876084112
f 223798//65451 223797//65451 223905//65451
f 223800//65451 223799//65451 223907//65451
v 4545.475711429551 -2691.734236580168 0
v 4560.95528857045 -2691.734236580168 0
f 223909//56087 223910//56087 223802//56087
v 4545.475711429551 -2691.734236580168 10
v 4560.95528857045 -2691.734236580168 10
f 223911//56087 223912//56087 223804//56087
f 223802//56088 223801//56088 223909//56088
f 223804//56088 223803//56088 223911//56088
v 4580.975711429551 -2691.734236580168 0
v 4595.964169897972 -2691.734236580168 0
vn 0 0 -0.2622980232099161
f 223913//65452 223914//65452 223806//65452
v 4580.975711429551 -2691.734236580168 10
v 4595.964169897972 -2691.734236580168 10
f 223915//65452 223916//65452 223808//65452
vn 0 0 -0.2620443174029411
f 223806//65453 223805//65453 223913//65453
f 223808//65453 223807//65453 223915//65453
v 4615.967030102029 -2691.734236580168 0
v 4631.464169897972 -2691.734236580168 0
vn 0 0 -0.2711999464419772
f 223917//65454 223918//65454 223810//65454
v 4615.967030102029 -2691.734236580168 10
v 4631.464169897972 -2691.734236580168 10
f 223919//65454 223920//65454 223812//65454
vn 0 0 -0.27094624063500217
f 223810//65455 223809//65455 223917//65455
f 223812//65455 223811//65455 223919//65455
v 4651.467030102029 -2691.734236580168 0
v 4666.909339292151 -2691.734236580168 0
vn 0 0 -0.2702404108400669
f 223921//65456 223922//65456 223814//65456
v 4651.467030102029 -2691.734236580168 10
v 4666.909339292151 -2691.734236580168 10
f 223923//65456 223924//65456 223816//65456
vn 0 0 -0.26998670503309186
f 223814//65457 223813//65457 223921//65457
f 223816//65457 223815//65457 223923//65457
v 4687.02006070785 -2691.734236580168 0
v 4702.409339292151 -2691.734236580168 0
vn 0 0 -0.2693123752381581
f 223925//65458 223926//65458 223818//65458
v 4687.02006070785 -2691.734236580168 10
v 4702.409339292151 -2691.734236580168 10
f 223927//65458 223928//65458 223820//65458
vn 0 0 -0.26905866943118306
f 223818//65459 223817//65459 223925//65459
f 223820//65459 223819//65459 223927//65459
v 4722.52006070785 -2691.734236580168 0
v 4737.9166880294915 -2691.734236580168 0
f 223929//56083 223930//56083 223822//56083
v 4722.52006070785 -2691.734236580168 10
v 4737.9166880294915 -2691.734236580168 10
f 223931//56083 223932//56083 223824//56083
vn 0 0 -0.2691872723346424
f 223822//65460 223821//65460 223929//65460
f 223824//65460 223823//65460 223931//65460
v 4758.012911970508 -2691.734236580168 0
v 4773.4166880294915 -2691.734236580168 0
f 223933//56080 223934//56080 223826//56080
v 4758.012911970508 -2691.734236580168 10
v 4773.4166880294915 -2691.734236580168 10
f 223935//56080 223936//56080 223828//56080
f 223826//56081 223825//56081 223933//56081
f 223828//56081 223827//56081 223935//56081
v 4793.512911970508 -2691.734236580168 0
v 4819.0315 -2691.734236580168 0
vn 0 0 -0.4465752905374639
f 223937//65461 223938//65461 223830//65461
v 4793.512911970508 -2691.734236580168 10
v 4819.0315 -2691.734236580168 10
f 223939//65461 223940//65461 223832//65461
vn 0 0 -0.4464484376339764
f 223830//65462 223829//65462 223937//65462
f 223832//65462 223831//65462 223939//65462
v 4822.9685 -2691.734236580168 0
v 4880.801436849514 -2691.734236580168 0
vn 0 0 -1.0120763949148899
f 223941//65463 223942//65463 223834//65463
v 4822.9685 -2691.734236580168 10
v 4880.801436849514 -2691.734236580168 10
f 223943//65463 223944//65463 223836//65463
vn 0 0 -1.012076060398232
f 223834//65464 223833//65464 223941//65464
f 223836//65464 223835//65464 223943//65464
v 3348.1 -2691.7342365801674 0
v 3883.0315 -2691.7342365801674 0
f 223945//29230 223946//29230 223838//29230
v 3348.1 -2691.7342365801674 10
v 3883.0315 -2691.7342365801674 10
f 223947//29230 223948//29230 223840//29230
f 223838//29230 223837//29230 223945//29230
f 223840//29230 223839//29230 223947//29230
v 3886.9685 -2691.7342365801674 0
v 3912.5315 -2691.7342365801674 0
f 223949//29231 223950//29231 223842//29231
v 3886.9685 -2691.7342365801674 10
v 3912.5315 -2691.7342365801674 10
f 223951//29231 223952//29231 223844//29231
f 223842//29231 223841//29231 223949//29231
f 223844//29231 223843//29231 223951//29231
v 3916.4685 -2691.7342365801674 0
v 3935.230618340127 -2691.7342365801674 0
vn 0 0 -8.532023612191104e-12
f 223953//65465 223954//65465 223846//65465
v 3916.4685 -2691.7342365801674 10
v 3935.230618340127 -2691.7342365801674 10
f 223955//65465 223956//65465 223848//65465
vn 0 0 -8.532023612190898e-12
f 223846//65466 223845//65466 223953//65466
f 223848//65466 223847//65466 223955//65466
v 3946.768981659873 -2691.7342365801674 0
vn 0 0 -1.071798976144864e-11
f 223957//65467 10061//65467 223850//65467
v 3946.768981659873 -2691.7342365801674 10
f 223958//65467 10062//65467 223852//65467
vn 0 0 -1.0717989761448432e-11
f 223850//65468 223849//65468 223957//65468
f 223852//65468 223851//65468 223958//65468
v 4005.8543002829465 -2691.7342365801674 0
f 10049//56103 223959//56103 223854//56103
v 4005.8543002829465 -2691.7342365801674 10
f 10050//56103 223960//56103 223856//56103
f 223854//31914 223853//31914 10049//31914
f 223856//31914 223855//31914 10050//31914
v 4017.3578997170534 -2691.7342365801674 0
v 4041.3543002829465 -2691.7342365801674 0
f 223961//56104 223962//56104 223858//56104
v 4017.3578997170534 -2691.7342365801674 10
v 4041.3543002829465 -2691.7342365801674 10
f 223963//56104 223964//56104 223860//56104
f 223858//44984 223857//44984 223961//44984
f 223860//44984 223859//44984 223963//44984
v 4052.8578997170534 -2691.7342365801674 0
v 4076.9230220818613 -2691.7342365801674 0
vn 0 0 -1.094355064415497e-11
f 223965//65469 223966//65469 223862//65469
v 4052.8578997170534 -2691.7342365801674 10
v 4076.9230220818613 -2691.7342365801674 10
f 223967//65469 223968//65469 223864//65469
f 223862//31918 223861//31918 223965//31918
f 223864//31918 223863//31918 223967//31918
v 4088.2903779181383 -2691.7342365801674 0
v 4112.423022081863 -2691.7342365801674 0
vn 0 0 -1.0974256003339318e-11
f 223969//65470 223970//65470 223866//65470
v 4088.2903779181383 -2691.7342365801674 10
v 4112.423022081863 -2691.7342365801674 10
f 223971//65470 223972//65470 223868//65470
f 223866//31920 223865//31920 223969//31920
f 223868//31920 223867//31920 223971//31920
v 4123.790377918138 -2691.7342365801674 0
v 4147.442638056686 -2691.7342365801674 0
f 223973//31922 223974//31922 223870//31922
v 4123.790377918138 -2691.7342365801674 10
v 4147.442638056686 -2691.7342365801674 10
f 223975//31922 223976//31922 223872//31922
vn 0 0 -1.0755802640481674e-11
f 223870//65471 223869//65471 223973//65471
f 223872//65471 223871//65471 223975//65471
v 4158.7709619433135 -2691.7342365801674 0
v 4182.942638056686 -2691.7342365801674 0
f 223977//31923 223978//31923 223874//31923
v 4158.7709619433135 -2691.7342365801674 10
v 4182.942638056686 -2691.7342365801674 10
f 223979//31923 223980//31923 223876//31923
f 223874//31923 223873//31923 223977//31923
f 223876//31923 223875//31923 223979//31923
v 4194.2709619433135 -2691.7342365801674 0
v 4218.33031418636 -2691.7342365801674 0
f 223981//31924 223982//31924 223878//31924
v 4194.2709619433135 -2691.7342365801674 10
v 4218.33031418636 -2691.7342365801674 10
f 223983//31924 223984//31924 223880//31924
f 223878//50329 223877//50329 223981//50329
f 223880//50329 223879//50329 223983//50329
v 4229.881485813639 -2691.7342365801674 0
v 4253.83031418636 -2691.7342365801674 0
f 223985//31925 223986//31925 223882//31925
v 4229.881485813639 -2691.7342365801674 10
v 4253.83031418636 -2691.7342365801674 10
f 223987//31925 223988//31925 223884//31925
f 223882//44994 223881//44994 223985//44994
f 223884//44994 223883//44994 223987//44994
v 4265.381485813639 -2691.7342365801674 0
v 4289.338090398067 -2691.7342365801674 0
f 223989//31926 223990//31926 8651//31926
v 4265.381485813639 -2691.7342365801674 10
v 4289.338090398067 -2691.7342365801674 10
f 223991//31926 223992//31926 8652//31926
vn 0 0 -1.089420247100257e-11
f 8651//65472 223885//65472 223989//65472
f 8652//65472 223886//65472 223991//65472
v 4300.873909601933 -2691.7342365801674 0
v 4324.838090398067 -2691.7342365801674 0
f 223993//31927 223994//31927 8081//31927
v 4300.873909601933 -2691.7342365801674 10
v 4324.838090398067 -2691.7342365801674 10
f 223995//31927 223996//31927 8082//31927
f 8081//31927 8639//31927 223993//31927
f 8082//31927 8640//31927 223995//31927
v 4336.373909601933 -2691.7342365801674 0
v 4365.5315 -2691.7342365801674 0
vn 0 0 -1.3259336991753772e-11
f 223997//65473 223998//65473 223887//65473
v 4336.373909601933 -2691.7342365801674 10
v 4365.5315 -2691.7342365801674 10
f 223999//65473 224000//65473 223888//65473
f 223887//65473 8069//65473 223997//65473
f 223888//65473 8070//65473 223999//65473
v 4369.4685 -2691.7342365801674 0
v 4383.809286810161 -2691.7342365801674 0
vn 0 0 -6.52143481154838e-12
f 224001//65474 224002//65474 223890//65474
v 4369.4685 -2691.7342365801674 10
v 4383.809286810161 -2691.7342365801674 10
f 224003//65474 224004//65474 223892//65474
f 223890//65474 223889//65474 224001//65474
f 223892//65474 223891//65474 224003//65474
v 4403.907913189838 -2691.7342365801674 0
v 4418.916688029492 -2691.7342365801674 0
vn 0 0 -6.825200598384302e-12
f 224005//65475 224006//65475 223894//65475
v 4403.907913189838 -2691.7342365801674 10
v 4418.916688029492 -2691.7342365801674 10
f 224007//65475 224008//65475 223896//65475
vn 0 0 -6.8252005983838886e-12
f 223894//65476 223893//65476 224005//65476
f 223896//65476 223895//65476 224007//65476
v 4439.012911970507 -2691.7342365801674 0
v 4454.4240367668335 -2691.7342365801674 0
vn 0 0 -7.008168175310164e-12
f 224009//65477 224010//65477 223898//65477
v 4439.012911970507 -2691.7342365801674 10
v 4454.4240367668335 -2691.7342365801674 10
f 224011//65477 224012//65477 223900//65477
f 223898//31931 223897//31931 224009//31931
f 223900//31931 223899//31931 224011//31931
v 4474.505763233166 -2691.7342365801674 0
v 4489.9240367668335 -2691.7342365801674 0
f 224013//31932 224014//31932 223902//31932
v 4474.505763233166 -2691.7342365801674 10
v 4489.9240367668335 -2691.7342365801674 10
f 224015//31932 224016//31932 223904//31932
f 223902//31932 223901//31932 224013//31932
f 223904//31932 223903//31932 224015//31932
v 4510.005763233166 -2691.7342365801674 0
v 4525.45528857045 -2691.7342365801674 0
f 224017//50337 224018//50337 223906//50337
v 4510.005763233166 -2691.7342365801674 10
v 4525.45528857045 -2691.7342365801674 10
f 224019//50337 224020//50337 223908//50337
f 223906//50337 223905//50337 224017//50337
f 223908//50337 223907//50337 224019//50337
v 4545.475711429551 -2691.7342365801674 0
v 4560.95528857045 -2691.7342365801674 0
f 224021//31935 224022//31935 223910//31935
v 4545.475711429551 -2691.7342365801674 10
v 4560.95528857045 -2691.7342365801674 10
f 224023//31935 224024//31935 223912//31935
f 223910//31935 223909//31935 224021//31935
f 223912//31935 223911//31935 224023//31935
v 4580.975711429551 -2691.7342365801674 0
v 4595.964169897972 -2691.7342365801674 0
f 224025//31937 224026//31937 223914//31937
v 4580.975711429551 -2691.7342365801674 10
v 4595.964169897972 -2691.7342365801674 10
f 224027//31937 224028//31937 223916//31937
f 223914//31937 223913//31937 224025//31937
f 223916//31937 223915//31937 224027//31937
v 4615.967030102029 -2691.7342365801674 0
v 4631.464169897972 -2691.7342365801674 0
f 224029//31939 224030//31939 223918//31939
v 4615.967030102029 -2691.7342365801674 10
v 4631.464169897972 -2691.7342365801674 10
f 224031//31939 224032//31939 223920//31939
f 223918//31939 223917//31939 224029//31939
f 223920//31939 223919//31939 224031//31939
v 4651.467030102029 -2691.7342365801674 0
v 4666.909339292151 -2691.7342365801674 0
f 224033//31941 224034//31941 223922//31941
v 4651.467030102029 -2691.7342365801674 10
v 4666.909339292151 -2691.7342365801674 10
f 224035//31941 224036//31941 223924//31941
f 223922//31941 223921//31941 224033//31941
f 223924//31941 223923//31941 224035//31941
v 4687.02006070785 -2691.7342365801674 0
v 4702.409339292151 -2691.7342365801674 0
f 224037//31943 224038//31943 223926//31943
v 4687.02006070785 -2691.7342365801674 10
v 4702.409339292151 -2691.7342365801674 10
f 224039//31943 224040//31943 223928//31943
f 223926//31943 223925//31943 224037//31943
f 223928//31943 223927//31943 224039//31943
v 4722.52006070785 -2691.7342365801674 0
v 4737.916688029492 -2691.7342365801674 0
f 224041//31945 224042//31945 223930//31945
v 4722.52006070785 -2691.7342365801674 10
v 4737.916688029492 -2691.7342365801674 10
f 224043//31945 224044//31945 223932//31945
f 223930//31946 223929//31946 224041//31946
f 223932//31946 223931//31946 224043//31946
v 4758.012911970507 -2691.7342365801674 0
v 4773.416688029492 -2691.7342365801674 0
f 224045//56016 224046//56016 223934//56016
v 4758.012911970507 -2691.7342365801674 10
v 4773.416688029492 -2691.7342365801674 10
f 224047//56016 224048//56016 223936//56016
f 223934//31930 223933//31930 224045//31930
f 223936//31930 223935//31930 224047//31930
v 4793.512911970507 -2691.7342365801674 0
v 4819.0315 -2691.7342365801674 0
vn 0 0 -1.1604510304774978e-11
f 224049//65478 224050//65478 223938//65478
v 4793.512911970507 -2691.7342365801674 10
v 4819.0315 -2691.7342365801674 10
f 224051//65478 224052//65478 223940//65478
vn 0 0 -1.1604510304774564e-11
f 223938//65479 223937//65479 224049//65479
f 223940//65479 223939//65479 224051//65479
v 4822.9685 -2691.7342365801674 0
v 4880.801436849514 -2691.7342365801674 0
vn 0 0 -2.6299374826300767e-11
f 224053//65480 224054//65480 223942//65480
v 4822.9685 -2691.7342365801674 10
v 4880.801436849514 -2691.7342365801674 10
f 224055//65480 224056//65480 223944//65480
f 223942//65480 223941//65480 224053//65480
f 223944//65480 223943//65480 224055//65480
v 3348.1 -2691.731336580168 0
v 3883.0315 -2691.731336580168 0
vn 0 0 -1.5513013497322212
f 224057//65481 224058//65481 223946//65481
v 3348.1 -2691.731336580168 10
v 3883.0315 -2691.731336580168 10
f 224059//65481 224060//65481 223948//65481
f 223946//65481 223945//65481 224057//65481
f 223948//65481 223947//65481 224059//65481
v 3886.9685 -2691.731336580168 0
v 3912.5315 -2691.731336580168 0
f 224061//61461 224062//61461 223950//61461
v 3886.9685 -2691.731336580168 10
v 3912.5315 -2691.731336580168 10
f 224063//61461 224064//61461 223952//61461
f 223950//61461 223949//61461 224061//61461
f 223952//61461 223951//61461 224063//61461
v 3916.4685 -2691.731336580168 0
vn 0 0 -0.05441383214500104
f 224065//65482 9259//65482 223954//65482
v 3916.4685 -2691.731336580168 10
f 224066//65482 9260//65482 223956//65482
vn 0 0 -0.054410143176976296
f 223954//65483 223953//65483 224065//65483
f 223956//65483 223955//65483 224066//65483
v 3970.340760036132 -2691.731336580168 0
vn 0 0 -0.06836184624737575
f 9247//65484 224067//65484 10061//65484
v 3970.340760036132 -2691.731336580168 10
f 9248//65484 224068//65484 10062//65484
vn 0 0 -0.06835041532896363
f 10061//65485 223957//65485 9247//65485
f 10062//65485 223958//65485 9248//65485
v 3981.8712399638684 -2691.731336580168 0
v 4005.8569699210116 -2691.731336580168 0
vn 0 0 -0.06955861686370814
f 224069//65486 224070//65486 223959//65486
v 3981.8712399638684 -2691.731336580168 10
v 4005.8569699210116 -2691.731336580168 10
f 224071//65486 224072//65486 223960//65486
vn 0 0 -0.0695431329629334
f 223959//65487 10049//65487 224069//65487
f 223960//65487 10050//65487 224071//65487
v 4017.3552300789884 -2691.731336580168 0
v 4041.3569699210116 -2691.731336580168 0
vn 0 0 -0.06960504552985235
f 224073//65488 224074//65488 223962//65488
v 4017.3552300789884 -2691.731336580168 10
v 4041.3569699210116 -2691.731336580168 10
f 224075//65488 224076//65488 223964//65488
vn 0 0 -0.0695895616290776
f 223962//65489 223961//65489 224073//65489
f 223964//65489 223963//65489 224075//65489
v 4052.8552300789884 -2691.731336580168 0
v 4076.9256917199264 -2691.731336580168 0
vn 0 0 -0.06980433874667084
f 224077//65490 224078//65490 223966//65490
v 4052.8552300789884 -2691.731336580168 10
v 4076.9256917199264 -2691.731336580168 10
f 224079//65490 224080//65490 223968//65490
vn 0 0 -0.0697888548458961
f 223966//65491 223965//65491 224077//65491
f 223968//65491 223967//65491 224079//65491
v 4088.2877082800733 -2691.731336580168 0
v 4112.425691719927 -2691.731336580168 0
vn 0 0 -0.07000015196349346
f 224081//65492 224082//65492 223970//65492
v 4088.2877082800733 -2691.731336580168 10
v 4112.425691719927 -2691.731336580168 10
f 224083//65492 224084//65492 223972//65492
vn 0 0 -0.06998466806272004
f 223970//65493 223969//65493 224081//65493
f 223972//65493 223971//65493 224083//65493
v 4123.787708280073 -2691.731336580168 0
v 4147.445307694751 -2691.731336580168 0
vn 0 0 -0.06860703829072314
f 224085//65494 224086//65494 223974//65494
v 4123.787708280073 -2691.731336580168 10
v 4147.445307694751 -2691.731336580168 10
f 224087//65494 224088//65494 223976//65494
vn 0 0 -0.06859155438994839
f 223974//65495 223973//65495 224085//65495
f 223976//65495 223975//65495 224087//65495
v 4158.768292305248 -2691.731336580168 0
v 4182.945307694751 -2691.731336580168 0
vn 0 0 -0.07011334461745643
f 224089//65496 224090//65496 223978//65496
v 4158.768292305248 -2691.731336580168 10
v 4182.945307694751 -2691.731336580168 10
f 224091//65496 224092//65496 223980//65496
vn 0 0 -0.07009786071667905
f 223978//65497 223977//65497 224089//65497
f 223980//65497 223979//65497 224091//65497
v 4194.268292305248 -2691.731336580168 0
v 4218.3315862443 -2691.731336580168 0
vn 0 0 -0.06978355241120394
f 224093//65498 224094//65498 223982//65498
v 4194.268292305248 -2691.731336580168 10
v 4218.3315862443 -2691.731336580168 10
f 224095//65498 224096//65498 223984//65498
vn 0 0 -0.06977212149279051
f 223982//65499 223981//65499 224093//65499
f 223984//65499 223983//65499 224095//65499
v 4229.8802137556995 -2691.731336580168 0
v 4253.8315862443 -2691.731336580168 0
vn 0 0 -0.06945898020495057
f 224097//65500 224098//65500 223986//65500
v 4229.8802137556995 -2691.731336580168 10
v 4253.8315862443 -2691.731336580168 10
f 224099//65500 224100//65500 223988//65500
vn 0 0 -0.06945160226890108
f 223986//65501 223985//65501 224097//65501
f 223988//65501 223987//65501 224099//65501
v 4265.3802137556995 -2691.731336580168 0
v 4289.340760036132 -2691.731336580168 0
vn 0 0 -0.0694855842012612
f 224101//65502 224102//65502 223990//65502
v 4265.3802137556995 -2691.731336580168 10
v 4289.340760036132 -2691.731336580168 10
f 224103//65502 224104//65502 223992//65502
vn 0 0 -0.06947415328284777
f 223990//65503 223989//65503 224101//65503
f 223992//65503 223991//65503 224103//65503
v 4300.871239963867 -2691.731336580168 0
v 4324.840760036132 -2691.731336580168 0
vn 0 0 -0.06951160819757077
f 224105//65504 224106//65504 223994//65504
v 4300.871239963867 -2691.731336580168 10
v 4324.840760036132 -2691.731336580168 10
f 224107//65504 224108//65504 223996//65504
vn 0 0 -0.06949612429679339
f 223994//65505 223993//65505 224105//65505
f 223996//65505 223995//65505 224107//65505
v 4336.371239963867 -2691.731336580168 0
v 4365.5315 -2691.731336580168 0
vn 0 0 -0.08456475409018839
f 224109//65506 224110//65506 223998//65506
v 4336.371239963867 -2691.731336580168 10
v 4365.5315 -2691.731336580168 10
f 224111//65506 224112//65506 224000//65506
vn 0 0 -0.0845570121397997
f 223998//65507 223997//65507 224109//65507
f 224000//65507 223999//65507 224111//65507
v 4369.4685 -2691.731336580168 0
v 4383.810488029492 -2691.731336580168 0
vn 0 0 -0.04159176527834831
f 224113//65508 224114//65508 224002//65508
v 4369.4685 -2691.731336580168 10
v 4383.810488029492 -2691.731336580168 10
f 224115//65508 224116//65508 224004//65508
vn 0 0 -0.04158828174228887
f 224002//65509 224001//65509 224113//65509
f 224004//65509 224003//65509 224115//65509
v 4403.906711970507 -2691.731336580168 0
v 4418.917889248823 -2691.731336580168 0
vn 0 0 -0.043532414099601145
f 224117//65510 224118//65510 224006//65510
v 4403.906711970507 -2691.731336580168 10
v 4418.917889248823 -2691.731336580168 10
f 224119//65510 224120//65510 224008//65510
vn 0 0 -0.04352544702748489
f 224006//65511 224005//65511 224117//65511
f 224008//65511 224007//65511 224119//65511
v 4439.011710751177 -2691.731336580168 0
v 4454.425237986165 -2691.731336580168 0
vn 0 0 -0.044699228973748444
f 224121//65512 224122//65512 224010//65512
v 4439.011710751177 -2691.731336580168 10
v 4454.425237986165 -2691.731336580168 10
f 224123//65512 224124//65512 224012//65512
vn 0 0 -0.04469226190163219
f 224010//65513 224009//65513 224121//65513
f 224012//65513 224011//65513 224123//65513
v 4474.504562013835 -2691.731336580168 0
v 4489.925237986165 -2691.731336580168 0
vn 0 0 -0.04471996031203549
f 224125//65514 224126//65514 224014//65514
v 4474.504562013835 -2691.731336580168 10
v 4489.925237986165 -2691.731336580168 10
f 224127//65514 224128//65514 224016//65514
vn 0 0 -0.0447129932399166
f 224014//65515 224013//65515 224125//65515
f 224016//65515 224015//65515 224127//65515
v 4510.004562013835 -2691.731336580168 0
v 4525.456489789781 -2691.731336580168 0
vn 0 0 -0.04481059054250687
f 224129//65516 224130//65516 224018//65516
v 4510.004562013835 -2691.731336580168 10
v 4525.456489789781 -2691.731336580168 10
f 224131//65516 224132//65516 224020//65516
vn 0 0 -0.04480362347038797
f 224018//65517 224017//65517 224129//65517
f 224020//65517 224019//65517 224131//65517
v 4545.47451021022 -2691.731336580168 0
v 4560.956489789781 -2691.731336580168 0
vn 0 0 -0.044897740772977084
f 224133//65518 224134//65518 224022//65518
v 4545.47451021022 -2691.731336580168 10
v 4560.956489789781 -2691.731336580168 10
f 224135//65518 224136//65518 224024//65518
vn 0 0 -0.04489077370085819
f 224022//65519 224021//65519 224133//65519
f 224024//65519 224023//65519 224135//65519
v 4580.97451021022 -2691.731336580168 0
v 4595.965371117302 -2691.731336580168 0
vn 0 0 -0.043473496623035346
f 224137//65520 224138//65520 224026//65520
v 4580.97451021022 -2691.731336580168 10
v 4595.965371117302 -2691.731336580168 10
f 224139//65520 224140//65520 224028//65520
vn 0 0 -0.043466529550919085
f 224026//65521 224025//65521 224137//65521
f 224028//65521 224027//65521 224139//65521
v 4615.965828882699 -2691.731336580168 0
v 4631.465371117302 -2691.731336580168 0
vn 0 0 -0.04494867247259195
f 224141//65522 224142//65522 224030//65522
v 4615.965828882699 -2691.731336580168 10
v 4631.465371117302 -2691.731336580168 10
f 224143//65522 224144//65522 224032//65522
vn 0 0 -0.04494170540047833
f 224030//65523 224029//65523 224141//65523
f 224032//65523 224031//65523 224143//65523
v 4651.465828882699 -2691.731336580168 0
v 4666.9105405114815 -2691.731336580168 0
vn 0 0 -0.044789663715738996
f 224145//65524 224146//65524 224034//65524
v 4651.465828882699 -2691.731336580168 10
v 4666.9105405114815 -2691.731336580168 10
f 224147//65524 224148//65524 224036//65524
vn 0 0 -0.04478269664362538
f 224034//65525 224033//65525 224145//65525
f 224036//65525 224035//65525 224147//65525
v 4687.018859488519 -2691.731336580168 0
v 4702.4105405114815 -2691.731336580168 0
vn 0 0 -0.04463587495888516
f 224149//65526 224150//65526 224038//65526
v 4687.018859488519 -2691.731336580168 10
v 4702.4105405114815 -2691.731336580168 10
f 224151//65526 224152//65526 224040//65526
vn 0 0 -0.04462890788677154
f 224038//65527 224037//65527 224149//65527
f 224040//65527 224039//65527 224151//65527
v 4722.518859488519 -2691.731336580168 0
v 4737.917889248823 -2691.731336580168 0
vn 0 0 -0.044657186297170644
f 224153//65528 224154//65528 224042//65528
v 4722.518859488519 -2691.731336580168 10
v 4737.917889248823 -2691.731336580168 10
f 224155//65528 224156//65528 224044//65528
vn 0 0 -0.04465021922505702
f 224042//65529 224041//65529 224153//65529
f 224044//65529 224043//65529 224155//65529
v 4758.011710751177 -2691.731336580168 0
v 4773.417889248823 -2691.731336580168 0
vn 0 0 -0.04467791763546033
f 224157//65530 224158//65530 224046//65530
v 4758.011710751177 -2691.731336580168 10
v 4773.417889248823 -2691.731336580168 10
f 224159//65530 224160//65530 224048//65530
vn 0 0 -0.044670950563346704
f 224046//65531 224045//65531 224157//65531
f 224048//65531 224047//65531 224159//65531
v 4793.511710751177 -2691.731336580168 0
v 4819.0315 -2691.731336580168 0
vn 0 0 -0.07400738880881227
f 224161//65532 224162//65532 224050//65532
v 4793.511710751177 -2691.731336580168 10
v 4819.0315 -2691.731336580168 10
f 224163//65532 224164//65532 224052//65532
vn 0 0 -0.07400390527275547
f 224050//65533 224049//65533 224161//65533
f 224052//65533 224051//65533 224163//65533
v 4822.9685 -2691.731336580168 0
v 4880.801440017182 -2691.731336580168 0
vn 0 0 -0.16771552602087864
f 224165//65534 224166//65534 224054//65534
v 4822.9685 -2691.731336580168 10
v 4880.801440017182 -2691.731336580168 10
f 224167//65534 224168//65534 224056//65534
vn 0 0 -0.1677155168346409
f 224054//65535 224053//65535 224165//65535
f 224056//65535 224055//65535 224167//65535
v 3348.1 -2691.716736580168 0
v 3883.0315 -2691.716736580168 0
vn 0 0 -7.809999899985601
f 224169//65536 224170//65536 224058//65536
v 3348.1 -2691.716736580168 10
v 3883.0315 -2691.716736580168 10
f 224171//65536 224172//65536 224060//65536
f 224058//65536 224057//65536 224169//65536
f 224060//65536 224059//65536 224171//65536
v 3886.9685 -2691.716736580168 0
v 3912.5315 -2691.716736580168 0
f 224173//61715 224174//61715 224062//61715
v 3886.9685 -2691.716736580168 10
v 3912.5315 -2691.716736580168 10
f 224175//61715 224176//61715 224064//61715
f 224062//61715 224061//61715 224173//61715
f 224064//61715 224063//61715 224175//61715
v 3916.4685 -2691.716736580168 0
v 3935.2453306448797 -2691.716736580168 0
vn 0 0 -0.2741417274147387
f 224177//65537 224178//65537 9259//65537
v 3916.4685 -2691.716736580168 10
v 3935.2453306448797 -2691.716736580168 10
f 224179//65537 224180//65537 9260//65537
vn 0 0 -0.2739454998112702
f 9259//65538 224065//65538 224177//65538
f 9260//65538 224066//65538 224179//65538
v 3946.7542693551204 -2691.716736580168 0
v 3970.354200282945 -2691.716736580168 0
vn 0 0 -0.3445589915456026
f 224181//65539 224182//65539 224067//65539
v 3946.7542693551204 -2691.716736580168 10
v 3970.354200282945 -2691.716736580168 10
f 224183//65539 224184//65539 224068//65539
vn 0 0 -0.3441665363386657
f 224067//65540 9247//65540 224181//65540
f 224068//65540 9248//65540 224183//65540
v 3981.8577997170555 -2691.716736580168 0
v 4005.870410167825 -2691.716736580168 0
vn 0 0 -0.3505841125805874
f 224185//65541 224186//65541 224070//65541
v 3981.8577997170555 -2691.716736580168 10
v 4005.870410167825 -2691.716736580168 10
f 224187//65541 224188//65541 224072//65541
vn 0 0 -0.3501916573736438
f 224070//65542 224069//65542 224185//65542
f 224072//65542 224071//65542 224187//65542
v 4017.341789832175 -2691.716736580168 0
v 4041.370410167825 -2691.716736580168 0
vn 0 0 -0.35081785689984274
f 224189//65543 224190//65543 224074//65543
v 4017.341789832175 -2691.716736580168 10
v 4041.370410167825 -2691.716736580168 10
f 224191//65543 224192//65543 224076//65543
vn 0 0 -0.35042540169289255
f 224074//65544 224073//65544 224189//65544
f 224076//65544 224075//65544 224191//65544
v 4052.841789832175 -2691.716736580168 0
v 4076.9391319667393 -2691.716736580168 0
vn 0 0 -0.35182119516399024
f 224193//65545 224194//65545 224078//65545
v 4052.841789832175 -2691.716736580168 10
v 4076.9391319667393 -2691.716736580168 10
f 224195//65545 224196//65545 224080//65545
vn 0 0 -0.3514287399570467
f 224078//65546 224077//65546 224193//65546
f 224080//65546 224079//65546 224195//65546
v 4088.2742680332603 -2691.716736580168 0
v 4112.439131966741 -2691.716736580168 0
vn 0 0 -0.3528070134281688
f 224197//65547 224198//65547 224082//65547
v 4088.2742680332603 -2691.716736580168 10
v 4112.439131966741 -2691.716736580168 10
f 224199//65547 224200//65547 224084//65547
vn 0 0 -0.35241455822121853
f 224082//65548 224081//65548 224197//65548
f 224084//65548 224083//65548 224199//65548
v 4123.774268033259 -2691.716736580168 0
v 4147.458747941564 -2691.716736580168 0
vn 0 0 -0.3457934066606101
f 224201//65549 224202//65549 224086//65549
v 4123.774268033259 -2691.716736580168 10
v 4147.458747941564 -2691.716736580168 10
f 224203//65549 224204//65549 224088//65549
vn 0 0 -0.3454009514536599
f 224086//65550 224085//65550 224201//65550
f 224088//65550 224087//65550 224203//65550
v 4158.754852058435 -2691.716736580168 0
v 4182.958747941564 -2691.716736580168 0
vn 0 0 -0.3533768798930319
f 224205//65551 224206//65551 224090//65551
v 4158.754852058435 -2691.716736580168 10
v 4182.958747941564 -2691.716736580168 10
f 224207//65551 224208//65551 224092//65551
vn 0 0 -0.352984424686095
f 224090//65552 224089//65552 224205//65552
f 224092//65552 224091//65552 224207//65552
v 4194.254852058435 -2691.716736580168 0
vn 0 0 -0.3516138197579739
f 224209//65553 7363//65553 224094//65553
v 4194.254852058435 -2691.716736580168 10
f 224210//65553 7364//65553 224096//65553
vn 0 0 -0.35132409150950583
f 224094//65554 224093//65554 224209//65554
f 224096//65554 224095//65554 224210//65554
vn 0 0 -0.34987703962291583
f 7351//65555 7663//65555 224098//65555
f 7352//65555 7664//65555 224100//65555
vn 0 0 -0.3496900383329167
f 224098//65556 224097//65556 7351//65556
f 224100//65556 224099//65556 7352//65556
v 4289.354200282945 -2691.716736580168 0
vn 0 0 -0.3501137039421439
f 7651//65557 224211//65557 224102//65557
v 4289.354200282945 -2691.716736580168 10
f 7652//65557 224212//65557 224104//65557
vn 0 0 -0.34982397569367585
f 224102//65558 224101//65558 7651//65558
f 224104//65558 224103//65558 7652//65558
v 4300.857799717054 -2691.716736580168 0
v 4324.854200282945 -2691.716736580168 0
vn 0 0 -0.35034744826136605
f 224213//65559 224214//65559 224106//65559
v 4300.857799717054 -2691.716736580168 10
v 4324.854200282945 -2691.716736580168 10
f 224215//65559 224216//65559 224108//65559
vn 0 0 -0.34995499305442906
f 224106//65560 224105//65560 224213//65560
f 224108//65560 224107//65560 224215//65560
v 4336.357799717054 -2691.716736580168 0
v 4365.5315 -2691.716736580168 0
vn 0 0 -0.4259360241302248
f 224217//65561 224218//65561 224110//65561
v 4336.357799717054 -2691.716736580168 10
v 4365.5315 -2691.716736580168 10
f 224219//65561 224220//65561 224112//65561
vn 0 0 -0.4257397965267563
f 224110//65562 224109//65562 224217//65562
f 224112//65562 224111//65562 224219//65562
v 4369.4685 -2691.716736580168 0
v 4383.816535547502 -2691.716736580168 0
vn 0 0 -0.20948131899314512
f 224221//65563 224222//65563 224114//65563
v 4369.4685 -2691.716736580168 10
v 4383.816535547502 -2691.716736580168 10
f 224223//65563 224224//65563 224116//65563
vn 0 0 -0.20939302523020167
f 224114//65564 224113//65564 224221//65564
f 224116//65564 224115//65564 224223//65564
v 4403.900664452497 -2691.716736580168 0
v 4418.923936766833 -2691.716736580168 0
vn 0 0 -0.21933977578890526
f 224225//65565 224226//65565 224118//65565
v 4403.900664452497 -2691.716736580168 10
v 4418.923936766833 -2691.716736580168 10
f 224227//65565 224228//65565 224120//65565
vn 0 0 -0.2191631882630051
f 224118//65566 224117//65566 224225//65566
f 224120//65566 224119//65566 224227//65566
v 4439.005663233166 -2691.716736580168 0
v 4454.431285504175 -2691.716736580168 0
vn 0 0 -0.22521408515631847
f 224229//65567 224230//65567 224122//65567
v 4439.005663233166 -2691.716736580168 10
v 4454.431285504175 -2691.716736580168 10
f 224231//65567 224232//65567 224124//65567
vn 0 0 -0.225037497630405
f 224122//65568 224121//65568 224229//65568
f 224124//65568 224123//65568 224231//65568
v 4474.498514495825 -2691.716736580168 0
v 4489.931285504175 -2691.716736580168 0
vn 0 0 -0.22531845672150555
f 224233//65569 224234//65569 224126//65569
v 4474.498514495825 -2691.716736580168 10
v 4489.931285504175 -2691.716736580168 10
f 224235//65569 224236//65569 224128//65569
vn 0 0 -0.2251418691955921
f 224126//65570 224125//65570 224233//65570
f 224128//65570 224127//65570 224235//65570
v 4509.998514495825 -2691.716736580168 0
v 4525.4625373077915 -2691.716736580168 0
vn 0 0 -0.22577473305430146
f 224237//65571 224238//65571 224130//65571
v 4509.998514495825 -2691.716736580168 10
v 4525.4625373077915 -2691.716736580168 10
f 224239//65571 224240//65571 224132//65571
vn 0 0 -0.225598145528388
f 224130//65572 224129//65572 224237//65572
f 224132//65572 224131//65572 224239//65572
v 4545.468462692209 -2691.716736580168 0
v 4560.9625373077915 -2691.716736580168 0
vn 0 0 -0.2262134893870885
f 224241//65573 224242//65573 224134//65573
v 4545.468462692209 -2691.716736580168 10
v 4560.9625373077915 -2691.716736580168 10
f 224243//65573 224244//65573 224136//65573
vn 0 0 -0.22603690186117503
f 224134//65574 224133//65574 224241//65574
f 224136//65574 224135//65574 224243//65574
v 4580.968462692209 -2691.716736580168 0
v 4595.971418635313 -2691.716736580168 0
vn 0 0 -0.21904315676891595
f 224245//65575 224246//65575 224138//65575
v 4580.968462692209 -2691.716736580168 10
v 4595.971418635313 -2691.716736580168 10
f 224247//65575 224248//65575 224140//65575
vn 0 0 -0.2188665692430025
f 224138//65576 224137//65576 224245//65576
f 224140//65576 224139//65576 224247//65576
v 4615.959781364688 -2691.716736580168 0
v 4631.471418635313 -2691.716736580168 0
vn 0 0 -0.22646990415071055
f 224249//65577 224250//65577 224142//65577
v 4615.959781364688 -2691.716736580168 10
v 4631.471418635313 -2691.716736580168 10
f 224251//65577 224252//65577 224144//65577
vn 0 0 -0.2262933166247971
f 224142//65578 224141//65578 224249//65578
f 224144//65578 224143//65578 224251//65578
v 4651.459781364688 -2691.716736580168 0
v 4666.916588029492 -2691.716736580168 0
vn 0 0 -0.22566937730572798
f 224253//65579 224254//65579 224146//65579
v 4651.459781364688 -2691.716736580168 10
v 4666.916588029492 -2691.716736580168 10
f 224255//65579 224256//65579 224148//65579
vn 0 0 -0.22549278977981452
f 224146//65580 224145//65580 224253//65580
f 224148//65580 224147//65580 224255//65580
v 4687.012811970509 -2691.716736580168 0
v 4702.416588029492 -2691.716736580168 0
vn 0 0 -0.22489513046074538
f 224257//65581 224258//65581 224150//65581
v 4687.012811970509 -2691.716736580168 10
v 4702.416588029492 -2691.716736580168 10
f 224259//65581 224260//65581 224152//65581
vn 0 0 -0.22471854293483193
f 224150//65582 224149//65582 224257//65582
f 224152//65582 224151//65582 224259//65582
v 4722.512811970509 -2691.716736580168 0
v 4737.923936766833 -2691.716736580168 0
vn 0 0 -0.2250024220259251
f 224261//65583 224262//65583 224154//65583
v 4722.512811970509 -2691.716736580168 10
v 4737.923936766833 -2691.716736580168 10
f 224263//65583 224264//65583 224156//65583
vn 0 0 -0.22482583450001165
f 224154//65584 224153//65584 224261//65584
f 224156//65584 224155//65584 224263//65584
v 4758.005663233166 -2691.716736580168 0
v 4773.423936766833 -2691.716736580168 0
vn 0 0 -0.22510679359112548
f 224265//65585 224266//65585 224158//65585
v 4758.005663233166 -2691.716736580168 10
v 4773.423936766833 -2691.716736580168 10
f 224267//65585 224268//65585 224160//65585
vn 0 0 -0.22493020606521202
f 224158//65586 224157//65586 224265//65586
f 224160//65586 224159//65586 224267//65586
v 4793.505663233166 -2691.716736580168 0
v 4819.0315 -2691.716736580168 0
vn 0 0 -0.37267721679508764
f 224269//65587 224270//65587 224162//65587
v 4793.505663233166 -2691.716736580168 10
v 4819.0315 -2691.716736580168 10
f 224271//65587 224272//65587 224164//65587
vn 0 0 -0.37258892303213087
f 224162//65588 224161//65588 224269//65588
f 224164//65588 224163//65588 224271//65588
v 4822.9685 -2691.716736580168 0
v 4880.801455964752 -2691.716736580168 0
vn 0 0 -0.8443611570838196
f 224273//65589 224274//65589 224166//65589
v 4822.9685 -2691.716736580168 10
v 4880.801455964752 -2691.716736580168 10
f 224275//65589 224276//65589 224168//65589
vn 0 0 -0.8443609242493062
f 224166//65590 224165//65590 224273//65590
f 224168//65590 224167//65590 224275//65590
v 3348.1 -2690.225 0
v 3883.0315 -2690.225 0
f 224277//36140 224278//36140 224170//36140
v 3348.1 -2690.225 10
v 3883.0315 -2690.225 10
f 224279//36140 224280//36140 224172//36140
f 224170//36140 224169//36140 224277//36140
f 224172//36140 224171//36140 224279//36140
v 3886.9685 -2690.225 0
v 3912.5315 -2690.225 0
f 224281//36141 224282//36141 224174//36141
v 3886.9685 -2690.225 10
v 3912.5315 -2690.225 10
f 224283//36141 224284//36141 224176//36141
f 224174//36141 224173//36141 224281//36141
f 224176//36141 224175//36141 224283//36141
v 3916.4685 -2690.225 0
v 3936.618570906357 -2690.225 0
vn 0 0 -30.058597863991444
f 224285//65591 224286//65591 224178//65591
v 3916.4685 -2690.225 10
v 3936.618570906357 -2690.225 10
f 224287//65591 224288//65591 224180//65591
vn 0 0 -28.01008513258624
f 224178//65592 224177//65592 224285//65592
f 224180//65592 224179//65592 224287//65592
v 3945.381029093643 -2690.225 0
v 3971.7274405444227 -2690.225 0
vn 0 0 -39.30190571728459
f 224289//65593 224290//65593 224182//65593
v 3945.381029093643 -2690.225 10
v 3971.7274405444227 -2690.225 10
f 224291//65593 224292//65593 224184//65593
vn 0 0 -35.2048802544735
f 224182//65594 224181//65594 224289//65594
f 224184//65594 224183//65594 224291//65594
v 3980.4845594555777 -2690.225 0
v 4007.2436504293023 -2690.225 0
vn 0 0 -39.91751485754781
f 224293//65595 224294//65595 224186//65595
v 3980.4845594555777 -2690.225 10
v 4007.2436504293023 -2690.225 10
f 224295//65595 224296//65595 224188//65595
f 224186//36147 224185//36147 224293//36147
f 224188//36147 224187//36147 224295//36147
v 4015.9685495706976 -2690.225 0
v 4042.7436504293023 -2690.225 0
f 224297//45052 224298//45052 224190//45052
v 4015.9685495706976 -2690.225 10
v 4042.7436504293023 -2690.225 10
f 224299//45052 224300//45052 224192//45052
f 224190//45053 224189//45053 224297//45053
f 224192//45053 224191//45053 224299//45053
v 4051.4685495706976 -2690.225 0
v 4078.312372228217 -2690.225 0
vn 0 0 -40.043912209763846
f 224301//65596 224302//65596 224194//65596
v 4051.4685495706976 -2690.225 10
v 4078.312372228217 -2690.225 10
f 224303//65596 224304//65596 224196//65596
vn 0 0 -35.94688674695276
f 224194//65597 224193//65597 224301//65597
f 224196//65597 224195//65597 224303//65597
v 4086.9010277717825 -2690.225 0
v 4113.812372228217 -2690.225 0
vn 0 0 -40.144636947164244
f 224305//65598 224306//65598 224198//65598
v 4086.9010277717825 -2690.225 10
v 4113.812372228217 -2690.225 10
f 224307//65598 224308//65598 224200//65598
vn 0 0 -36.04761148435519
f 224198//65599 224197//65599 224305//65599
f 224200//65599 224199//65599 224307//65599
v 4122.401027771783 -2690.225 0
v 4148.83198820304 -2690.225 0
vn 0 0 -39.42803052427795
f 224309//65600 224310//65600 224202//65600
v 4122.401027771783 -2690.225 10
v 4148.83198820304 -2690.225 10
f 224311//65600 224312//65600 224204//65600
vn 0 0 -35.33100506147161
f 224202//65601 224201//65601 224309//65601
f 224204//65601 224203//65601 224311//65601
v 4157.381611796959 -2690.225 0
v 4184.33198820304 -2690.225 0
f 224313//36156 224314//36156 224206//36156
v 4157.381611796959 -2690.225 10
v 4184.33198820304 -2690.225 10
f 224315//36156 224316//36156 224208//36156
f 224206//36157 224205//36157 224313//36157
f 224208//36157 224207//36157 224315//36157
v 4192.881611796959 -2690.225 0
v 4219.711230659544 -2690.225 0
f 224317//36158 224318//36158 7363//36158
v 4192.881611796959 -2690.225 10
v 4219.711230659544 -2690.225 10
f 224319//36158 224320//36158 7364//36158
f 7363//36159 224209//36159 224317//36159
f 7364//36159 224210//36159 224319//36159
v 4228.5005693404555 -2690.225 0
v 4255.211230659544 -2690.225 0
f 224321//36160 224322//36160 7663//36160
v 4228.5005693404555 -2690.225 10
v 4255.211230659544 -2690.225 10
f 224323//36160 224324//36160 7664//36160
f 7663//36161 7351//36161 224321//36161
f 7664//36161 7352//36161 224323//36161
v 4264.0005693404555 -2690.225 0
v 4290.727440544422 -2690.225 0
f 224325//36162 224326//36162 224211//36162
v 4264.0005693404555 -2690.225 10
v 4290.727440544422 -2690.225 10
f 224327//36162 224328//36162 224212//36162
f 224211//36163 7651//36163 224325//36163
f 224212//36163 7652//36163 224327//36163
v 4299.484559455577 -2690.225 0
v 4326.227440544422 -2690.225 0
f 224329//36144 224330//36144 224214//36144
v 4299.484559455577 -2690.225 10
v 4326.227440544422 -2690.225 10
f 224331//36144 224332//36144 224216//36144
f 224214//36164 224213//36164 224329//36164
f 224216//36164 224215//36164 224331//36164
v 4334.984559455577 -2690.225 0
v 4365.5315 -2690.225 0
vn 0 0 -45.567988622331896
f 224333//65602 224334//65602 224218//65602
v 4334.984559455577 -2690.225 10
v 4365.5315 -2690.225 10
f 224335//65602 224336//65602 224220//65602
vn 0 0 -43.51947589092737
f 224218//65603 224217//65603 224333//65603
f 224220//65603 224219//65603 224335//65603
v 4369.4685 -2690.225 0
v 4384.434433070496 -2690.225 0
vn 0 0 -22.32522981760496
f 224337//65604 224338//65604 224222//65604
v 4369.4685 -2690.225 10
v 4384.434433070496 -2690.225 10
f 224339//65604 224340//65604 224224//65604
vn 0 0 -21.40348947975948
f 224222//65605 224221//65605 224337//65605
f 224224//65605 224223//65605 224339//65605
v 4403.282766929503 -2690.225 0
v 4419.541834289827 -2690.225 0
vn 0 0 -24.254245540811276
f 224341//65606 224342//65606 224226//65606
v 4403.282766929503 -2690.225 10
v 4419.541834289827 -2690.225 10
f 224343//65606 224344//65606 224228//65606
vn 0 0 -22.41076486512031
f 224226//65607 224225//65607 224341//65607
f 224228//65607 224227//65607 224343//65607
v 4438.387765710172 -2690.225 0
v 4455.0491830271685 -2690.225 0
vn 0 0 -24.854445689207854
f 224345//65608 224346//65608 224230//65608
v 4438.387765710172 -2690.225 10
v 4455.0491830271685 -2690.225 10
f 224347//65608 224348//65608 224232//65608
f 224230//36172 224229//36172 224345//36172
f 224232//36172 224231//36172 224347//36172
v 4473.880616972831 -2690.225 0
v 4490.5491830271685 -2690.225 0
f 224349//36173 224350//36173 224234//36173
v 4473.880616972831 -2690.225 10
v 4490.5491830271685 -2690.225 10
f 224351//36173 224352//36173 224236//36173
f 224234//36174 224233//36174 224349//36174
f 224236//36174 224235//36174 224351//36174
v 4509.380616972831 -2690.225 0
v 4526.080434830785 -2690.225 0
f 224353//36175 224354//36175 224238//36175
v 4509.380616972831 -2690.225 10
v 4526.080434830785 -2690.225 10
f 224355//36175 224356//36175 224240//36175
vn 0 0 -23.068248505163247
f 224238//65609 224237//65609 224353//65609
f 224240//65609 224239//65609 224355//65609
v 4544.850565169216 -2690.225 0
v 4561.580434830785 -2690.225 0
f 224357//36177 224358//36177 224242//36177
v 4544.850565169216 -2690.225 10
v 4561.580434830785 -2690.225 10
f 224359//36177 224360//36177 224244//36177
f 224242//56163 224241//56163 224357//56163
f 224244//56163 224243//56163 224359//56163
v 4580.350565169216 -2690.225 0
vn 0 0 -24.2239388666666
f 224361//65610 2475//65610 224246//65610
v 4580.350565169216 -2690.225 10
f 224362//65610 2476//65610 224248//65610
vn 0 0 -22.380458190976988
f 224246//65611 224245//65611 224361//65611
f 224248//65611 224247//65611 224362//65611
f 2459//36181 1947//36181 224250//36181
f 2460//36181 1948//36181 224252//36181
f 224250//36182 224249//36182 2459//36182
f 224252//36182 224251//36182 2460//36182
v 4667.534485552486 -2690.225 0
f 1931//36183 224363//36183 224254//36183
v 4667.534485552486 -2690.225 10
f 1932//36183 224364//36183 224256//36183
f 224254//36184 224253//36184 1931//36184
f 224256//36184 224255//36184 1932//36184
v 4686.394914447515 -2690.225 0
v 4703.034485552486 -2690.225 0
f 224365//36185 224366//36185 224258//36185
v 4686.394914447515 -2690.225 10
v 4703.034485552486 -2690.225 10
f 224367//36185 224368//36185 224260//36185
f 224258//36186 224257//36186 224365//36186
f 224260//36186 224259//36186 224367//36186
v 4721.894914447515 -2690.225 0
v 4738.541834289827 -2690.225 0
f 224369//36187 224370//36187 224262//36187
v 4721.894914447515 -2690.225 10
v 4738.541834289827 -2690.225 10
f 224371//36187 224372//36187 224264//36187
f 224262//45077 224261//45077 224369//45077
f 224264//45077 224263//45077 224371//45077
v 4757.387765710172 -2690.225 0
v 4774.041834289827 -2690.225 0
f 224373//45068 224374//45068 224266//45068
v 4757.387765710172 -2690.225 10
v 4774.041834289827 -2690.225 10
f 224375//45068 224376//45068 224268//45068
f 224266//36170 224265//36170 224373//36170
f 224268//36170 224267//36170 224375//36170
v 4792.887765710172 -2690.225 0
v 4819.0315 -2690.225 0
vn 0 0 -38.99956478232838
f 224377//65612 224378//65612 224270//65612
v 4792.887765710172 -2690.225 10
v 4819.0315 -2690.225 10
f 224379//65612 224380//65612 224272//65612
vn 0 0 -38.07782444448289
f 224270//65613 224269//65613 224377//65613
f 224272//65613 224271//65613 224379//65613
v 4822.9685 -2690.225 0
v 4880.803085387559 -2690.225 0
vn 0 0 -86.27396662147025
f 224381//65614 224382//65614 224274//65614
v 4822.9685 -2690.225 10
v 4880.803085387559 -2690.225 10
f 224383//65614 224384//65614 224276//65614
vn 0 0 -86.2715359518643
f 224274//65615 224273//65615 224381//65615
f 224276//65615 224275//65615 224383//65615
v 3348.1 -2690.2038000000007 0
v 3883.0315 -2690.2038000000007 0
f 224385//65298 224386//65298 224278//65298
v 3348.1 -2690.2038000000007 10
v 3883.0315 -2690.2038000000007 10
f 224387//65298 224388//65298 224280//65298
f 224278//65298 224277//65298 224385//65298
f 224280//65298 224279//65298 224387//65298
v 3886.9685 -2690.2038000000007 0
v 3912.5315 -2690.2038000000007 0
f 224389//53820 224390//53820 224282//53820
v 3886.9685 -2690.2038000000007 10
v 3912.5315 -2690.2038000000007 10
f 224391//53820 224392//53820 224284//53820
f 224282//53820 224281//53820 224389//53820
f 224284//53820 224283//53820 224391//53820
v 3916.4685 -2690.2038000000007 0
v 3936.638086881181 -2690.2038000000007 0
vn 0 0 -0.42759524186542697
f 224393//65616 224394//65616 224286//65616
v 3916.4685 -2690.2038000000007 10
v 3936.638086881181 -2690.2038000000007 10
f 224395//65616 224396//65616 224288//65616
vn 0 0 -0.4271815031991708
f 224286//65617 224285//65617 224393//65617
f 224288//65617 224287//65617 224395//65617
v 3945.361513118819 -2690.2038000000007 0
v 3971.7469565192464 -2690.2038000000007 0
vn 0 0 -0.5593714000686353
f 224397//65618 224398//65618 224290//65618
v 3945.361513118819 -2690.2038000000007 10
v 3971.7469565192464 -2690.2038000000007 10
f 224399//65618 224400//65618 224292//65618
vn 0 0 -0.5585439227361326
f 224290//65619 224289//65619 224397//65619
f 224292//65619 224291//65619 224399//65619
v 3980.465043480754 -2690.2038000000007 0
v 4007.263166404126 -2690.2038000000007 0
vn 0 0 -0.5681202059547387
f 224401//65620 224402//65620 224294//65620
v 3980.465043480754 -2690.2038000000007 10
v 4007.263166404126 -2690.2038000000007 10
f 224403//65620 224404//65620 224296//65620
vn 0 0 -0.5672927286222456
f 224294//65621 224293//65621 224401//65621
f 224296//65621 224295//65621 224403//65621
v 4015.949033595874 -2690.2038000000007 0
v 4042.763166404126 -2690.2038000000007 0
vn 0 0 -0.5684596155141839
f 224405//65622 224406//65622 224298//65622
v 4015.949033595874 -2690.2038000000007 10
v 4042.763166404126 -2690.2038000000007 10
f 224407//65622 224408//65622 224300//65622
vn 0 0 -0.5676321381816908
f 224298//65623 224297//65623 224405//65623
f 224300//65623 224299//65623 224407//65623
v 4051.449033595874 -2690.2038000000007 0
v 4078.3318882030408 -2690.2038000000007 0
vn 0 0 -0.5699165176511243
f 224409//65624 224410//65624 224302//65624
v 4051.449033595874 -2690.2038000000007 10
v 4078.3318882030408 -2690.2038000000007 10
f 224411//65624 224412//65624 224304//65624
vn 0 0 -0.5690890403186313
f 224302//65625 224301//65625 224409//65625
f 224304//65625 224303//65625 224411//65625
v 4086.881511796959 -2690.2038000000007 0
v 4113.831888203041 -2690.2038000000007 0
vn 0 0 -0.5713479797880721
f 224413//65626 224414//65626 224306//65626
v 4086.881511796959 -2690.2038000000007 10
v 4113.831888203041 -2690.2038000000007 10
f 224415//65626 224416//65626 224308//65626
vn 0 0 -0.570520502455579
f 224306//65627 224305//65627 224413//65627
f 224308//65627 224307//65627 224415//65627
v 4122.38151179696 -2690.2038000000007 0
v 4148.851504177864 -2690.2038000000007 0
vn 0 0 -0.5611638384546713
f 224417//65628 224418//65628 224310//65628
v 4122.38151179696 -2690.2038000000007 10
v 4148.851504177864 -2690.2038000000007 10
f 224419//65628 224420//65628 224312//65628
vn 0 0 -0.5603363611221782
f 224310//65629 224309//65629 224417//65629
f 224312//65629 224311//65629 224419//65629
v 4157.362095822135 -2690.2038000000007 0
v 4184.351504177864 -2690.2038000000007 0
vn 0 0 -0.5721754571205458
f 224421//65630 224422//65630 224314//65630
v 4157.362095822135 -2690.2038000000007 10
v 4184.351504177864 -2690.2038000000007 10
f 224423//65630 224424//65630 224316//65630
f 224314//56185 224313//56185 224421//56185
f 224316//56185 224315//56185 224423//56185
v 4192.862095822135 -2690.2038000000007 0
v 4219.730746634367 -2690.2038000000007 0
vn 0 0 -0.5696153971985148
f 224425//65631 224426//65631 224318//65631
v 4192.862095822135 -2690.2038000000007 10
v 4219.730746634367 -2690.2038000000007 10
f 224427//65631 224428//65631 224320//65631
vn 0 0 -0.5687879198660217
f 224318//65632 224317//65632 224425//65632
f 224320//65632 224319//65632 224427//65632
v 4228.481053365632 -2690.2038000000007 0
v 4255.230746634367 -2690.2038000000007 0
f 224429//56193 224430//56193 224322//56193
v 4228.481053365632 -2690.2038000000007 10
v 4255.230746634367 -2690.2038000000007 10
f 224431//56193 224432//56193 224324//56193
f 224322//56194 224321//56194 224429//56194
f 224324//56194 224323//56194 224431//56194
v 4263.981053365632 -2690.2038000000007 0
v 4290.746956519246 -2690.2038000000007 0
vn 0 0 -0.5674371468358975
f 224433//65633 224434//65633 224326//65633
v 4263.981053365632 -2690.2038000000007 10
v 4290.746956519246 -2690.2038000000007 10
f 224435//65633 224436//65633 224328//65633
vn 0 0 -0.5666096695034045
f 224326//65634 224325//65634 224433//65634
f 224328//65634 224327//65634 224435//65634
v 4299.465043480754 -2690.2038000000007 0
v 4326.246956519246 -2690.2038000000007 0
f 224437//56197 224438//56197 224330//56197
v 4299.465043480754 -2690.2038000000007 10
v 4326.246956519246 -2690.2038000000007 10
f 224439//56197 224440//56197 224332//56197
f 224330//56198 224329//56198 224437//56198
f 224332//56198 224331//56198 224439//56198
v 4334.965043480754 -2690.2038000000007 0
v 4365.5315 -2690.2038000000007 0
vn 0 0 -0.6480088781843615
f 224441//65635 224442//65635 224334//65635
v 4334.965043480754 -2690.2038000000007 10
v 4365.5315 -2690.2038000000007 10
f 224443//65635 224444//65635 224336//65635
vn 0 0 -0.647595139518115
f 224334//65636 224333//65636 224441//65636
f 224336//65636 224335//65636 224443//65636
v 4369.4685 -2690.2038000000007 0
v 4384.443214398018 -2690.2038000000007 0
vn 0 0 -0.31746394522639887
f 224445//65637 224446//65637 224338//65637
v 4369.4685 -2690.2038000000007 10
v 4384.443214398018 -2690.2038000000007 10
f 224447//65637 224448//65637 224340//65637
vn 0 0 -0.3172777810829344
f 224338//65638 224337//65638 224445//65638
f 224340//65638 224339//65638 224447//65638
v 4403.273985601981 -2690.2038000000007 0
v 4419.550615617349 -2690.2038000000007 0
vn 0 0 -0.34506455631320143
f 224449//65639 224450//65639 224342//65639
v 4403.273985601981 -2690.2038000000007 10
v 4419.550615617349 -2690.2038000000007 10
f 224451//65639 224452//65639 224344//65639
vn 0 0 -0.3446922280262918
f 224342//65640 224341//65640 224449//65640
f 224344//65640 224343//65640 224451//65640
v 4438.378984382651 -2690.2038000000007 0
v 4455.057964354691 -2690.2038000000007 0
f 224453//56205 224454//56205 224346//56205
v 4438.378984382651 -2690.2038000000007 10
v 4455.057964354691 -2690.2038000000007 10
f 224455//56205 224456//56205 224348//56205
vn 0 0 -0.3532220471074261
f 224346//65641 224345//65641 224453//65641
f 224348//65641 224347//65641 224455//65641
v 4473.871835645309 -2690.2038000000007 0
v 4490.557964354691 -2690.2038000000007 0
f 224457//56207 224458//56207 224350//56207
v 4473.871835645309 -2690.2038000000007 10
v 4490.557964354691 -2690.2038000000007 10
f 224459//56207 224460//56207 224352//56207
vn 0 0 -0.3533736003390431
f 224350//65642 224349//65642 224457//65642
f 224352//65642 224351//65642 224459//65642
v 4509.371835645309 -2690.2038000000007 0
vn 0 0 -0.3544084668626115
f 224461//65643 1467//65643 224354//65643
v 4509.371835645309 -2690.2038000000007 10
f 224462//65643 1468//65643 224356//65643
vn 0 0 -0.3540361385756826
f 224354//65644 224353//65644 224461//65644
f 224356//65644 224355//65644 224462//65644
f 1451//54568 3005//54568 224358//54568
f 1452//54568 3006//54568 224360//54568
f 224358//54572 224357//54572 1451//54572
f 224360//54572 224359//54572 1452//54572
v 4596.605583490452 -2690.2038000000007 0
f 2989//60296 224463//60296 2475//60296
v 4596.605583490452 -2690.2038000000007 10
f 2990//60296 224464//60296 2476//60296
f 2475//60295 224361//60295 2989//60295
f 2476//60295 224362//60295 2990//60295
v 4615.325616509549 -2690.2038000000007 0
v 4632.105583490452 -2690.2038000000007 0
f 224465//54569 224466//54569 1947//54569
v 4615.325616509549 -2690.2038000000007 10
v 4632.105583490452 -2690.2038000000007 10
f 224467//54569 224468//54569 1948//54569
f 1947//54568 2459//54568 224465//54568
f 1948//54568 2460//54568 224467//54568
v 4650.825616509549 -2690.2038000000007 0
v 4667.543266880009 -2690.2038000000007 0
vn 0 0 -0.35441418784079975
f 224469//65645 224470//65645 224363//65645
v 4650.825616509549 -2690.2038000000007 10
v 4667.543266880009 -2690.2038000000007 10
f 224471//65645 224472//65645 224364//65645
vn 0 0 -0.35388315625588007
f 224363//65646 1931//65646 224469//65646
f 224364//65646 1932//65646 224471//65646
v 4686.386133119992 -2690.2038000000007 0
v 4703.043266880009 -2690.2038000000007 0
f 224473//56213 224474//56213 224366//56213
v 4686.386133119992 -2690.2038000000007 10
v 4703.043266880009 -2690.2038000000007 10
f 224475//56213 224476//56213 224368//56213
f 224366//56214 224365//56214 224473//56214
f 224368//56214 224367//56214 224475//56214
v 4721.886133119992 -2690.2038000000007 0
v 4738.550615617349 -2690.2038000000007 0
vn 0 0 -0.35328702893105474
f 224477//65647 224478//65647 224370//65647
v 4721.886133119992 -2690.2038000000007 10
v 4738.550615617349 -2690.2038000000007 10
f 224479//65647 224480//65647 224372//65647
vn 0 0 -0.3529147006441451
f 224370//65648 224369//65648 224477//65648
f 224372//65648 224371//65648 224479//65648
v 4757.378984382651 -2690.2038000000007 0
v 4774.050615617349 -2690.2038000000007 0
f 224481//56203 224482//56203 224374//56203
v 4757.378984382651 -2690.2038000000007 10
v 4774.050615617349 -2690.2038000000007 10
f 224483//56203 224484//56203 224376//56203
f 224374//56204 224373//56204 224481//56204
f 224376//56204 224375//56204 224483//56204
v 4792.878984382651 -2690.2038000000007 0
v 4819.0315 -2690.2038000000007 0
vn 0 0 -0.5544333310675591
f 224485//65649 224486//65649 224378//65649
v 4792.878984382651 -2690.2038000000007 10
v 4819.0315 -2690.2038000000007 10
f 224487//65649 224488//65649 224380//65649
vn 0 0 -0.5542471669241139
f 224378//65650 224377//65650 224485//65650
f 224380//65650 224379//65650 224487//65650
v 4822.9685 -2690.2038000000007 0
v 4880.803108544304 -2690.2038000000007 0
vn 0 0 -1.2260937010944821
f 224489//65651 224490//65651 224382//65651
v 4822.9685 -2690.2038000000007 10
v 4880.803108544304 -2690.2038000000007 10
f 224491//65651 224492//65651 224384//65651
vn 0 0 -1.2260932101714763
f 224382//65652 224381//65652 224489//65652
f 224384//65652 224383//65652 224491//65652
v 3348.1 -2690.17827971836 0
v 3883.0315 -2690.17827971836 0
vn 0 0 -13.651602538449021
f 224493//65653 224494//65653 224386//65653
v 3348.1 -2690.17827971836 10
v 3883.0315 -2690.17827971836 10
f 224495//65653 224496//65653 224388//65653
f 224386//65653 224385//65653 224493//65653
f 224388//65653 224387//65653 224495//65653
v 3886.9685 -2690.17827971836 0
v 3912.5315 -2690.17827971836 0
vn 0 0 -0.6523749595796352
f 224497//65654 224498//65654 224390//65654
v 3886.9685 -2690.17827971836 10
v 3912.5315 -2690.17827971836 10
f 224499//65654 224500//65654 224392//65654
f 224390//65654 224389//65654 224497//65654
f 224392//65654 224391//65654 224499//65654
v 3916.4685 -2690.17827971836 0
v 3936.661579955427 -2690.17827971836 0
vn 0 0 -0.5153330876544225
f 224501//65655 224502//65655 224394//65655
v 3916.4685 -2690.17827971836 10
v 3936.661579955427 -2690.17827971836 10
f 224503//65655 224504//65655 224396//65655
vn 0 0 -0.5147335377830644
f 224394//65656 224393//65656 224501//65656
f 224396//65656 224395//65656 224503//65656
v 3945.338020044573 -2690.17827971836 0
v 3971.7704495934922 -2690.17827971836 0
vn 0 0 -0.6745630465347414
f 224505//65657 224506//65657 224398//65657
v 3945.338020044573 -2690.17827971836 10
v 3971.7704495934922 -2690.17827971836 10
f 224507//65657 224508//65657 224400//65657
vn 0 0 -0.6733639467920252
f 224398//65658 224397//65658 224505//65658
f 224400//65658 224399//65658 224507//65658
v 3980.441550406508 -2690.17827971836 0
v 4007.286659478372 -2690.17827971836 0
vn 0 0 -0.6850947441876085
f 224509//65659 224510//65659 224402//65659
v 3980.441550406508 -2690.17827971836 10
v 4007.286659478372 -2690.17827971836 10
f 224511//65659 224512//65659 224404//65659
vn 0 0 -0.6838956444448923
f 224402//65660 224401//65660 224509//65660
f 224404//65660 224403//65660 224511//65660
v 4015.925540521628 -2690.17827971836 0
v 4042.786659478372 -2690.17827971836 0
vn 0 0 -0.6855033209587823
f 224513//65661 224514//65661 224406//65661
v 4015.925540521628 -2690.17827971836 10
v 4042.786659478372 -2690.17827971836 10
f 224515//65661 224516//65661 224408//65661
vn 0 0 -0.684304221216066
f 224406//65662 224405//65662 224513//65662
f 224408//65662 224407//65662 224515//65662
v 4051.425540521628 -2690.17827971836 0
v 4078.3553812772866 -2690.17827971836 0
vn 0 0 -0.6872571206219391
f 224517//65663 224518//65663 224410//65663
v 4051.425540521628 -2690.17827971836 10
v 4078.3553812772866 -2690.17827971836 10
f 224519//65663 224520//65663 224412//65663
vn 0 0 -0.6860580208792229
f 224410//65664 224409//65664 224517//65664
f 224412//65664 224411//65664 224519//65664
v 4086.858018722713 -2690.17827971836 0
v 4113.855381277287 -2690.17827971836 0
vn 0 0 -0.6889802959471465
f 224521//65665 224522//65665 224414//65665
v 4086.858018722713 -2690.17827971836 10
v 4113.855381277287 -2690.17827971836 10
f 224523//65665 224524//65665 224416//65665
vn 0 0 -0.6877811962044187
f 224414//65666 224413//65666 224521//65666
f 224416//65666 224415//65666 224523//65666
v 4122.3580187227135 -2690.17827971836 0
vn 0 0 -0.6767207603289533
f 224525//65667 8877//65667 224418//65667
v 4122.3580187227135 -2690.17827971836 10
f 224526//65667 8878//65667 224420//65667
vn 0 0 -0.6755216605862139
f 224418//65668 224417//65668 224525//65668
f 224420//65668 224419//65668 224526//65668
vn 0 0 -0.6899764022951178
f 8869//65669 8729//65669 224422//65669
f 8870//65669 8730//65669 224424//65669
vn 0 0 -0.6887773025523783
f 224422//65670 224421//65670 8869//65670
f 224424//65670 224423//65670 8870//65670
v 4219.754239708613 -2690.17827971836 0
vn 0 0 -0.6868946357748339
f 8721//65671 224527//65671 224426//65671
v 4219.754239708613 -2690.17827971836 10
f 8722//65671 224528//65671 224428//65671
vn 0 0 -0.6856955360321176
f 224426//65672 224425//65672 8721//65672
f 224428//65672 224427//65672 8722//65672
v 4228.4575602913865 -2690.17827971836 0
v 4255.254239708613 -2690.17827971836 0
vn 0 0 -0.6838588057615032
f 224529//65673 224530//65673 224430//65673
v 4228.4575602913865 -2690.17827971836 10
v 4255.254239708613 -2690.17827971836 10
f 224531//65673 224532//65673 224432//65673
vn 0 0 -0.6826597060188101
f 224430//65674 224429//65674 224529//65674
f 224432//65674 224431//65674 224531//65674
v 4263.9575602913865 -2690.17827971836 0
v 4290.770449593491 -2690.17827971836 0
vn 0 0 -0.684272486588969
f 224533//65675 224534//65675 224434//65675
v 4263.9575602913865 -2690.17827971836 10
v 4290.770449593491 -2690.17827971836 10
f 224535//65675 224536//65675 224436//65675
vn 0 0 -0.6830733868462759
f 224434//65676 224433//65676 224533//65676
f 224436//65676 224435//65676 224535//65676
v 4299.441550406508 -2690.17827971836 0
v 4326.270449593491 -2690.17827971836 0
vn 0 0 -0.6846810633600963
f 224537//65677 224538//65677 224438//65677
v 4299.441550406508 -2690.17827971836 10
v 4326.270449593491 -2690.17827971836 10
f 224539//65677 224540//65677 224440//65677
vn 0 0 -0.6834819636174033
f 224438//65678 224437//65678 224537//65678
f 224440//65678 224439//65678 224539//65678
v 4334.941550406508 -2690.17827971836 0
v 4365.5315 -2690.17827971836 0
vn 0 0 -0.7806641289988356
f 224541//65679 224542//65679 224442//65679
v 4334.941550406508 -2690.17827971836 10
v 4365.5315 -2690.17827971836 10
f 224543//65679 224544//65679 224444//65679
vn 0 0 -0.780064579127489
f 224442//65680 224441//65680 224541//65680
f 224444//65680 224443//65680 224543//65680
v 4369.4685 -2690.17827971836 0
v 4384.453785244789 -2690.17827971836 0
vn 0 0 -0.38242869991232287
f 224545//65681 224546//65681 224446//65681
v 4369.4685 -2690.17827971836 10
v 4384.453785244789 -2690.17827971836 10
f 224547//65681 224548//65681 224448//65681
vn 0 0 -0.3821589289255504
f 224446//65682 224445//65682 224545//65682
f 224448//65682 224447//65682 224547//65682
v 4403.26341475521 -2690.17827971836 0
v 4419.5611864641205 -2690.17827971836 0
vn 0 0 -0.41592372412622425
f 224549//65683 224550//65683 224450//65683
v 4403.26341475521 -2690.17827971836 10
v 4419.5611864641205 -2690.17827971836 10
f 224551//65683 224552//65683 224452//65683
vn 0 0 -0.4153841821526562
f 224450//65684 224449//65684 224549//65684
f 224452//65684 224451//65684 224551//65684
v 4438.368413535879 -2690.17827971836 0
v 4455.068535201462 -2690.17827971836 0
vn 0 0 -0.42619180833859144
f 224553//65685 224554//65685 224454//65685
v 4438.368413535879 -2690.17827971836 10
v 4455.068535201462 -2690.17827971836 10
f 224555//65685 224556//65685 224456//65685
vn 0 0 -0.42565226636502346
f 224454//65686 224453//65686 224553//65686
f 224456//65686 224455//65686 224555//65686
v 4473.861264798538 -2690.17827971836 0
v 4490.568535201462 -2690.17827971836 0
vn 0 0 -0.4263742461289007
f 224557//65687 224558//65687 224458//65687
v 4473.861264798538 -2690.17827971836 10
v 4490.568535201462 -2690.17827971836 10
f 224559//65687 224560//65687 224460//65687
vn 0 0 -0.4258347041553559
f 224458//65688 224457//65688 224557//65688
f 224460//65688 224459//65688 224559//65688
v 4509.361264798538 -2690.17827971836 0
v 4526.10879855915 -2690.17827971836 0
vn 0 0 -0.42740177835691334
f 224561//65689 224562//65689 1467//65689
v 4509.361264798538 -2690.17827971836 10
v 4526.10879855915 -2690.17827971836 10
f 224563//65689 224564//65689 1468//65689
vn 0 0 -0.42663225898541957
f 1467//65690 224461//65690 224561//65690
f 1468//65690 224462//65690 224563//65690
v 4544.82220144085 -2690.17827971836 0
v 4561.60879855915 -2690.17827971836 0
vn 0 0 -0.4283986862469418
f 224565//65691 224566//65691 3005//65691
v 4544.82220144085 -2690.17827971836 10
v 4561.60879855915 -2690.17827971836 10
f 224567//65691 224568//65691 3006//65691
vn 0 0 -0.427399189477499
f 3005//65692 1451//65692 224565//65692
f 3006//65692 1452//65692 224567//65692
v 4580.32220144085 -2690.17827971836 0
v 4596.625165891295 -2690.17827971836 0
vn 0 0 -0.41605624435266664
f 224569//65693 224570//65693 224463//65693
v 4580.32220144085 -2690.17827971836 10
v 4596.625165891295 -2690.17827971836 10
f 224571//65693 224572//65693 224464//65693
vn 0 0 -0.4150567475832239
f 224463//65694 2989//65694 224569//65694
f 224464//65694 2990//65694 224571//65694
v 4615.306034108706 -2690.17827971836 0
v 4632.125165891295 -2690.17827971836 0
vn 0 0 -0.4292289800426912
f 224573//65695 224574//65695 224466//65695
v 4615.306034108706 -2690.17827971836 10
v 4632.125165891295 -2690.17827971836 10
f 224575//65695 224576//65695 224468//65695
vn 0 0 -0.4282294832732485
f 224466//65696 224465//65696 224573//65696
f 224468//65696 224467//65696 224575//65696
v 4650.806034108706 -2690.17827971836 0
v 4667.553837726779 -2690.17827971836 0
vn 0 0 -0.4274086651953392
f 224577//65697 224578//65697 224470//65697
v 4650.806034108706 -2690.17827971836 10
v 4667.553837726779 -2690.17827971836 10
f 224579//65697 224580//65697 224472//65697
vn 0 0 -0.42663914582384543
f 224470//65698 224469//65698 224577//65698
f 224472//65698 224471//65698 224579//65698
v 4686.3755622732215 -2690.17827971836 0
v 4703.053837726779 -2690.17827971836 0
vn 0 0 -0.4256342868549404
f 224581//65699 224582//65699 224474//65699
v 4686.3755622732215 -2690.17827971836 10
v 4703.053837726779 -2690.17827971836 10
f 224583//65699 224584//65699 224476//65699
vn 0 0 -0.4250947448813956
f 224474//65700 224473//65700 224581//65700
f 224476//65700 224475//65700 224583//65700
v 4721.8755622732215 -2690.17827971836 0
v 4738.5611864641205 -2690.17827971836 0
vn 0 0 -0.4258218287015881
f 224585//65701 224586//65701 224478//65701
v 4721.8755622732215 -2690.17827971836 10
v 4738.5611864641205 -2690.17827971836 10
f 224587//65701 224588//65701 224480//65701
vn 0 0 -0.4252822867280201
f 224478//65702 224477//65702 224585//65702
f 224480//65702 224479//65702 224587//65702
v 4757.368413535879 -2690.17827971836 0
v 4774.0611864641205 -2690.17827971836 0
vn 0 0 -0.4260042664919438
f 224589//65703 224590//65703 224482//65703
v 4757.368413535879 -2690.17827971836 10
v 4774.0611864641205 -2690.17827971836 10
f 224591//65703 224592//65703 224484//65703
vn 0 0 -0.42546472451835254
f 224482//65704 224481//65704 224589//65704
f 224484//65704 224483//65704 224591//65704
v 4792.868413535879 -2690.17827971836 0
v 4819.0315 -2690.17827971836 0
vn 0 0 -0.6676893351527372
f 224593//65705 224594//65705 224486//65705
v 4792.868413535879 -2690.17827971836 10
v 4819.0315 -2690.17827971836 10
f 224595//65705 224596//65705 224488//65705
vn 0 0 -0.6674195641659416
f 224486//65706 224485//65706 224593//65706
f 224488//65706 224487//65706 224595//65706
v 4822.9685 -2690.17827971836 0
v 4880.80313642009 -2690.17827971836 0
vn 0 0 -1.4759562100245975
f 224597//65707 224598//65707 224490//65707
v 4822.9685 -2690.17827971836 10
v 4880.80313642009 -2690.17827971836 10
f 224599//65707 224600//65707 224492//65707
vn 0 0 -1.4759554986267074
f 224490//65708 224489//65708 224597//65708
f 224492//65708 224491//65708 224599//65708
v 3348.1 -2690.157079718361 0
v 3883.0315 -2690.157079718361 0
f 224601//65298 224602//65298 224494//65298
v 3348.1 -2690.157079718361 10
v 3883.0315 -2690.157079718361 10
f 224603//65298 224604//65298 224496//65298
f 224494//65298 224493//65298 224601//65298
f 224496//65298 224495//65298 224603//65298
v 3886.9685 -2690.157079718361 0
v 3912.5315 -2690.157079718361 0
f 224605//53820 224606//53820 224498//53820
v 3886.9685 -2690.157079718361 10
v 3912.5315 -2690.157079718361 10
f 224607//53820 224608//53820 224500//53820
f 224498//53820 224497//53820 224605//53820
f 224500//53820 224499//53820 224607//53820
v 3916.4685 -2690.157079718361 0
v 3936.6810959302506 -2690.157079718361 0
vn 0 0 -0.428507033705667
f 224609//65709 224610//65709 224502//65709
v 3916.4685 -2690.157079718361 10
v 3936.6810959302506 -2690.157079718361 10
f 224611//65709 224612//65709 224504//65709
vn 0 0 -0.4280932950394205
f 224502//65710 224501//65710 224609//65710
f 224504//65710 224503//65710 224611//65710
v 3945.3185040697495 -2690.157079718361 0
v 3971.789965568316 -2690.157079718361 0
vn 0 0 -0.5611949837491154
f 224613//65711 224614//65711 224506//65711
v 3945.3185040697495 -2690.157079718361 10
v 3971.789965568316 -2690.157079718361 10
f 224615//65711 224616//65711 224508//65711
vn 0 0 -0.5603675064166223
f 224506//65712 224505//65712 224613//65712
f 224508//65712 224507//65712 224615//65712
v 3980.4220344316846 -2690.157079718361 0
v 4007.3061754531955 -2690.157079718361 0
vn 0 0 -0.5699437896352187
f 224617//65713 224618//65713 224510//65713
v 3980.4220344316846 -2690.157079718361 10
v 4007.3061754531955 -2690.157079718361 10
f 224619//65713 224620//65713 224512//65713
vn 0 0 -0.5691163123027256
f 224510//65714 224509//65714 224617//65714
f 224512//65714 224511//65714 224619//65714
v 4015.9060245468045 -2690.157079718361 0
v 4042.8061754531955 -2690.157079718361 0
vn 0 0 -0.570283199194664
f 224621//65715 224622//65715 224514//65715
v 4015.9060245468045 -2690.157079718361 10
v 4042.8061754531955 -2690.157079718361 10
f 224623//65715 224624//65715 224516//65715
vn 0 0 -0.5694557218621709
f 224514//65716 224513//65716 224621//65716
f 224516//65716 224515//65716 224623//65716
v 4051.4060245468045 -2690.157079718361 0
v 4078.3748972521107 -2690.157079718361 0
vn 0 0 -0.571740101331614
f 224625//65717 224626//65717 224518//65717
v 4051.4060245468045 -2690.157079718361 10
v 4078.3748972521107 -2690.157079718361 10
f 224627//65717 224628//65717 224520//65717
vn 0 0 -0.5709126239991114
f 224518//65718 224517//65718 224625//65718
f 224520//65718 224519//65718 224627//65718
v 4086.838502747889 -2690.157079718361 0
vn 0 0 -0.5731715634685713
f 224629//65719 7513//65719 224522//65719
v 4086.838502747889 -2690.157079718361 10
f 224630//65719 7514//65719 224524//65719
vn 0 0 -0.5723440861360687
f 224522//65720 224521//65720 224629//65720
f 224524//65720 224523//65720 224630//65720
v 4148.914171420931 -2690.157079718361 0
vn 0 0 -0.5634041758478961
f 7505//65721 224631//65721 8877//65721
v 4148.914171420931 -2690.157079718361 10
f 7506//65721 224632//65721 8878//65721
vn 0 0 -0.5621599448026776
f 8877//65722 224525//65722 7505//65722
f 8878//65722 224526//65722 7506//65722
v 4157.299428579068 -2690.157079718361 0
v 4184.414171420931 -2690.157079718361 0
vn 0 0 -0.5748325482264961
f 224633//65723 224634//65723 8729//65723
v 4157.299428579068 -2690.157079718361 10
v 4184.414171420931 -2690.157079718361 10
f 224635//65723 224636//65723 8730//65723
vn 0 0 -0.5731715634685521
f 8729//65724 8869//65724 224633//65724
f 8730//65724 8870//65724 224635//65724
v 4192.799428579068 -2690.157079718361 0
v 4219.773755683436 -2690.157079718361 0
vn 0 0 -0.5718557345917203
f 224637//65725 224638//65725 224527//65725
v 4192.799428579068 -2690.157079718361 10
v 4219.773755683436 -2690.157079718361 10
f 224639//65725 224640//65725 224528//65725
vn 0 0 -0.5706115035465018
f 224527//65726 8721//65726 224637//65726
f 224528//65726 8722//65726 224639//65726
v 4228.438044316563 -2690.157079718361 0
v 4255.273755683436 -2690.157079718361 0
vn 0 0 -0.5689170809569433
f 224641//65727 224642//65727 224530//65727
v 4228.438044316563 -2690.157079718361 10
v 4255.273755683436 -2690.157079718361 10
f 224643//65727 224644//65727 224532//65727
vn 0 0 -0.5680896036244502
f 224530//65728 224529//65728 224641//65728
f 224532//65728 224531//65728 224643//65728
v 4263.938044316563 -2690.157079718361 0
v 4290.789965568316 -2690.157079718361 0
vn 0 0 -0.5692607305163776
f 224645//65729 224646//65729 224534//65729
v 4263.938044316563 -2690.157079718361 10
v 4290.789965568316 -2690.157079718361 10
f 224647//65729 224648//65729 224536//65729
vn 0 0 -0.5684332531838653
f 224534//65730 224533//65730 224645//65730
f 224536//65730 224535//65730 224647//65730
v 4299.422034431684 -2690.157079718361 0
v 4326.289965568316 -2690.157079718361 0
vn 0 0 -0.5696001400758036
f 224649//65731 224650//65731 224538//65731
v 4299.422034431684 -2690.157079718361 10
v 4326.289965568316 -2690.157079718361 10
f 224651//65731 224652//65731 224540//65731
vn 0 0 -0.568772662743272
f 224538//65732 224537//65732 224649//65732
f 224540//65732 224539//65732 224651//65732
v 4334.922034431684 -2690.157079718361 0
v 4365.5315 -2690.157079718361 0
vn 0 0 -0.6489206700246112
f 224653//65733 224654//65733 224542//65733
v 4334.922034431684 -2690.157079718361 10
v 4365.5315 -2690.157079718361 10
f 224655//65733 224656//65733 224544//65733
vn 0 0 -0.6485069313583454
f 224542//65734 224541//65734 224653//65734
f 224544//65734 224543//65734 224655//65734
v 4369.4685 -2690.157079718361 0
v 4384.4625665723115 -2690.157079718361 0
vn 0 0 -0.31787421132139737
f 224657//65735 224658//65735 224546//65735
v 4369.4685 -2690.157079718361 10
v 4384.4625665723115 -2690.157079718361 10
f 224659//65735 224660//65735 224548//65735
vn 0 0 -0.3176880471779329
f 224546//65736 224545//65736 224657//65736
f 224548//65736 224547//65736 224659//65736
v 4403.254633427688 -2690.157079718361 0
v 4419.569967791642 -2690.157079718361 0
vn 0 0 -0.3458850885031985
f 224661//65737 224662//65737 224550//65737
v 4403.254633427688 -2690.157079718361 10
v 4419.569967791642 -2690.157079718361 10
f 224663//65737 224664//65737 224552//65737
vn 0 0 -0.34551276021628885
f 224550//65738 224549//65738 224661//65738
f 224552//65738 224551//65738 224663//65738
v 4438.359632208358 -2690.157079718361 0
v 4455.077316528984 -2690.157079718361 0
vn 0 0 -0.35441490758433275
f 224665//65739 224666//65739 224554//65739
v 4438.359632208358 -2690.157079718361 10
v 4455.077316528984 -2690.157079718361 10
f 224667//65739 224668//65739 224556//65739
vn 0 0 -0.3540425792974231
f 224554//65740 224553//65740 224665//65740
f 224556//65740 224555//65740 224667//65740
v 4473.852483471016 -2690.157079718361 0
v 4490.577316528984 -2690.157079718361 0
vn 0 0 -0.35456646081596904
f 224669//65741 224670//65741 224558//65741
v 4473.852483471016 -2690.157079718361 10
v 4490.577316528984 -2690.157079718361 10
f 224671//65741 224672//65741 224560//65741
vn 0 0 -0.35419413252904014
f 224558//65742 224557//65742 224669//65742
f 224560//65742 224559//65742 224671//65742
v 4509.352483471016 -2690.157079718361 0
v 4526.125065891295 -2690.157079718361 0
vn 0 0 -0.35557874729692845
f 224673//65743 224674//65743 224562//65743
v 4509.352483471016 -2690.157079718361 10
v 4526.125065891295 -2690.157079718361 10
f 224675//65743 224676//65743 224564//65743
vn 0 0 -0.3550477157120088
f 224562//65744 224561//65744 224673//65744
f 224564//65744 224563//65744 224675//65744
v 4544.8059341087055 -2690.157079718361 0
v 4561.625065891295 -2690.157079718361 0
vn 0 0 -0.35656559377787594
f 224677//65745 224678//65745 224566//65745
v 4544.8059341087055 -2690.157079718361 10
v 4561.625065891295 -2690.157079718361 10
f 224679//65745 224680//65745 224568//65745
vn 0 0 -0.35587585889496554
f 224566//65746 224565//65746 224677//65746
f 224568//65746 224567//65746 224679//65746
v 4580.3059341087055 -2690.157079718361 0
v 4596.64143322344 -2690.157079718361 0
vn 0 0 -0.3463125812197224
f 224681//65747 224682//65747 224570//65747
v 4580.3059341087055 -2690.157079718361 10
v 4596.64143322344 -2690.157079718361 10
f 224683//65747 224684//65747 224572//65747
vn 0 0 -0.345622846336812
f 224570//65748 224569//65748 224681//65748
f 224572//65748 224571//65748 224683//65748
v 4615.289766776561 -2690.157079718361 0
v 4632.14143322344 -2690.157079718361 0
vn 0 0 -0.35725532866078635
f 224685//65749 224686//65749 224574//65749
v 4615.289766776561 -2690.157079718361 10
v 4632.14143322344 -2690.157079718361 10
f 224687//65749 224688//65749 224576//65749
f 224574//65745 224573//65745 224685//65745
f 224576//65745 224575//65745 224687//65745
v 4650.789766776561 -2690.157079718361 0
v 4667.562619054302 -2690.157079718361 0
vn 0 0 -0.35558446827511664
f 224689//65750 224690//65750 224578//65750
v 4650.789766776561 -2690.157079718361 10
v 4667.562619054302 -2690.157079718361 10
f 224691//65750 224692//65750 224580//65750
vn 0 0 -0.355053436690197
f 224578//65751 224577//65751 224689//65751
f 224580//65751 224579//65751 224691//65751
v 4686.366780945699 -2690.157079718361 0
v 4703.062619054302 -2690.157079718361 0
vn 0 0 -0.35395176788944566
f 224693//65752 224694//65752 224582//65752
v 4686.366780945699 -2690.157079718361 10
v 4703.062619054302 -2690.157079718361 10
f 224695//65752 224696//65752 224584//65752
vn 0 0 -0.35357943960251675
f 224582//65753 224581//65753 224693//65753
f 224584//65753 224583//65753 224695//65753
v 4721.866780945699 -2690.157079718361 0
v 4738.569967791642 -2690.157079718361 0
vn 0 0 -0.3541075611210518
f 224697//65754 224698//65754 224586//65754
v 4721.866780945699 -2690.157079718361 10
v 4738.569967791642 -2690.157079718361 10
f 224699//65754 224700//65754 224588//65754
vn 0 0 -0.35373523283414215
f 224586//65755 224585//65755 224697//65755
f 224588//65755 224587//65755 224699//65755
v 4757.359632208358 -2690.157079718361 0
v 4774.069967791642 -2690.157079718361 0
vn 0 0 -0.35425911435268803
f 224701//65756 224702//65756 224590//65756
v 4757.359632208358 -2690.157079718361 10
v 4774.069967791642 -2690.157079718361 10
f 224703//65756 224704//65756 224592//65756
vn 0 0 -0.3538867860657977
f 224590//65757 224589//65757 224701//65757
f 224592//65757 224591//65757 224703//65757
v 4792.859632208358 -2690.157079718361 0
v 4819.0315 -2690.157079718361 0
vn 0 0 -0.5548435971625576
f 224705//65758 224706//65758 224594//65758
v 4792.859632208358 -2690.157079718361 10
v 4819.0315 -2690.157079718361 10
f 224707//65758 224708//65758 224596//65758
vn 0 0 -0.5546574330191124
f 224594//65759 224593//65759 224705//65759
f 224596//65759 224595//65759 224707//65759
v 4822.9685 -2690.157079718361 0
v 4880.803159576834 -2690.157079718361 0
vn 0 0 -1.2260947829841156
f 224709//65760 224710//65760 224598//65760
v 4822.9685 -2690.157079718361 10
v 4880.803159576834 -2690.157079718361 10
f 224711//65760 224712//65760 224600//65760
vn 0 0 -1.226094292061129
f 224598//65761 224597//65761 224709//65761
f 224600//65761 224599//65761 224711//65761
v 3348.1 -2690.1570797183604 0
v 3883.0315 -2690.1570797183604 0
f 224713//29230 224714//29230 224602//29230
v 3348.1 -2690.1570797183604 10
v 3883.0315 -2690.1570797183604 10
f 224715//29230 224716//29230 224604//29230
f 224602//29230 224601//29230 224713//29230
f 224604//29230 224603//29230 224715//29230
v 3886.9685 -2690.1570797183604 0
v 3912.5315 -2690.1570797183604 0
f 224717//29231 224718//29231 224606//29231
v 3886.9685 -2690.1570797183604 10
v 3912.5315 -2690.1570797183604 10
f 224719//29231 224720//29231 224608//29231
f 224606//29231 224605//29231 224717//29231
f 224608//29231 224607//29231 224719//29231
v 3916.4685 -2690.1570797183604 0
v 3936.681095930251 -2690.1570797183604 0
vn 0 0 -9.191624453820238e-12
f 224721//65762 224722//65762 224610//65762
v 3916.4685 -2690.1570797183604 10
v 3936.681095930251 -2690.1570797183604 10
f 224723//65762 224724//65762 224612//65762
vn 0 0 -9.191624453820032e-12
f 224610//65763 224609//65763 224721//65763
f 224612//65763 224611//65763 224723//65763
v 3945.318504069749 -2690.1570797183604 0
v 3971.7899655683163 -2690.1570797183604 0
vn 0 0 -1.2037826990566532e-11
f 224725//65764 224726//65764 224614//65764
v 3945.318504069749 -2690.1570797183604 10
v 3971.7899655683163 -2690.1570797183604 10
f 224727//65764 224728//65764 224616//65764
vn 0 0 -1.2037826990566119e-11
f 224614//65765 224613//65765 224725//65765
f 224616//65765 224615//65765 224727//65765
v 3980.422034431684 -2690.1570797183604 0
v 4007.306175453196 -2690.1570797183604 0
f 224729//36338 224730//36338 224618//36338
v 3980.422034431684 -2690.1570797183604 10
v 4007.306175453196 -2690.1570797183604 10
f 224731//36338 224732//36338 224620//36338
vn 0 0 -1.2225491910390207e-11
f 224618//65766 224617//65766 224729//65766
f 224620//65766 224619//65766 224731//65766
v 4015.906024546804 -2690.1570797183604 0
v 4042.806175453196 -2690.1570797183604 0
f 224733//56285 224734//56285 224622//56285
v 4015.906024546804 -2690.1570797183604 10
v 4042.806175453196 -2690.1570797183604 10
f 224735//56285 224736//56285 224624//56285
f 224622//36339 224621//36339 224733//36339
f 224624//36339 224623//36339 224735//36339
v 4051.406024546804 -2690.1570797183604 0
vn 0 0 -1.2264023419132488e-11
f 224737//65767 9679//65767 224626//65767
v 4051.406024546804 -2690.1570797183604 10
f 224738//65767 9680//65767 224628//65767
f 224626//36341 224625//36341 224737//36341
f 224628//36341 224627//36341 224738//36341
v 4113.874897252111 -2690.1570797183604 0
f 9671//32444 224739//32444 7513//32444
v 4113.874897252111 -2690.1570797183604 10
f 9672//32444 224740//32444 7514//32444
f 7513//32444 224629//32444 9671//32444
f 7514//32444 224630//32444 9672//32444
v 4122.33850274789 -2690.1570797183604 0
v 4148.914171420932 -2690.1570797183604 0
f 224741//36344 224742//36344 224631//36344
v 4122.33850274789 -2690.1570797183604 10
v 4148.914171420932 -2690.1570797183604 10
f 224743//36344 224744//36344 224632//36344
vn 0 0 -1.2085214927101805e-11
f 224631//65768 7505//65768 224741//65768
f 224632//65768 7506//65768 224743//65768
v 4157.299428579067 -2690.1570797183604 0
v 4184.414171420932 -2690.1570797183604 0
f 224745//36346 224746//36346 224634//36346
v 4157.299428579067 -2690.1570797183604 10
v 4184.414171420932 -2690.1570797183604 10
f 224747//36346 224748//36346 224636//36346
vn 0 0 -1.2330357477304737e-11
f 224634//65769 224633//65769 224745//65769
f 224636//65769 224635//65769 224747//65769
v 4192.799428579067 -2690.1570797183604 0
v 4219.773755683437 -2690.1570797183604 0
f 224749//36348 224750//36348 224638//36348
v 4192.799428579067 -2690.1570797183604 10
v 4219.773755683437 -2690.1570797183604 10
f 224751//36348 224752//36348 224640//36348
vn 0 0 -1.2266503792656321e-11
f 224638//65770 224637//65770 224749//65770
f 224640//65770 224639//65770 224751//65770
v 4228.438044316562 -2690.1570797183604 0
v 4255.273755683437 -2690.1570797183604 0
f 224753//36349 224754//36349 224642//36349
v 4228.438044316562 -2690.1570797183604 10
v 4255.273755683437 -2690.1570797183604 10
f 224755//36349 224756//36349 224644//36349
f 224642//56293 224641//56293 224753//56293
f 224644//56293 224643//56293 224755//56293
v 4263.938044316562 -2690.1570797183604 0
v 4290.789965568316 -2690.1570797183604 0
f 224757//36350 224758//36350 224646//36350
v 4263.938044316562 -2690.1570797183604 10
v 4290.789965568316 -2690.1570797183604 10
f 224759//36350 224760//36350 224648//36350
vn 0 0 -1.2210840055446662e-11
f 224646//65771 224645//65771 224757//65771
f 224648//65771 224647//65771 224759//65771
v 4299.422034431684 -2690.1570797183604 0
v 4326.289965568316 -2690.1570797183604 0
f 224761//36351 224762//36351 224650//36351
v 4299.422034431684 -2690.1570797183604 10
v 4326.289965568316 -2690.1570797183604 10
f 224763//36351 224764//36351 224652//36351
f 224650//36351 224649//36351 224761//36351
f 224652//36351 224651//36351 224763//36351
v 4334.922034431684 -2690.1570797183604 0
v 4365.5315 -2690.1570797183604 0
vn 0 0 -1.3919573379242324e-11
f 224765//65772 224766//65772 224654//65772
v 4334.922034431684 -2690.1570797183604 10
v 4365.5315 -2690.1570797183604 10
f 224767//65772 224768//65772 224656//65772
f 224654//65772 224653//65772 224765//65772
f 224656//65772 224655//65772 224767//65772
v 4369.4685 -2690.1570797183604 0
v 4384.4625665723115 -2690.1570797183604 0
vn 0 0 -6.8185120527739705e-12
f 224769//65773 224770//65773 224658//65773
v 4369.4685 -2690.1570797183604 10
v 4384.4625665723115 -2690.1570797183604 10
f 224771//65773 224772//65773 224660//65773
f 224658//65773 224657//65773 224769//65773
f 224660//65773 224659//65773 224771//65773
v 4403.254633427688 -2690.1570797183604 0
v 4419.569967791643 -2690.1570797183604 0
vn 0 0 -7.419355080835483e-12
f 224773//65774 224774//65774 224662//65774
v 4403.254633427688 -2690.1570797183604 10
v 4419.569967791643 -2690.1570797183604 10
f 224775//65774 224776//65774 224664//65774
vn 0 0 -7.41935508083507e-12
f 224662//65775 224661//65775 224773//65775
f 224664//65775 224663//65775 224775//65775
v 4438.359632208357 -2690.1570797183604 0
v 4455.077316528984 -2690.1570797183604 0
f 224777//36355 224778//36355 224666//36355
v 4438.359632208357 -2690.1570797183604 10
v 4455.077316528984 -2690.1570797183604 10
f 224779//36355 224780//36355 224668//36355
f 224666//36356 224665//36356 224777//36356
f 224668//36356 224667//36356 224779//36356
v 4473.852483471016 -2690.1570797183604 0
v 4490.577316528984 -2690.1570797183604 0
f 224781//36358 224782//36358 224670//36358
v 4473.852483471016 -2690.1570797183604 10
v 4490.577316528984 -2690.1570797183604 10
f 224783//36358 224784//36358 224672//36358
f 224670//36358 224669//36358 224781//36358
f 224672//36358 224671//36358 224783//36358
v 4509.352483471016 -2690.1570797183604 0
v 4526.125065891296 -2690.1570797183604 0
f 224785//36359 224786//36359 224674//36359
v 4509.352483471016 -2690.1570797183604 10
v 4526.125065891296 -2690.1570797183604 10
f 224787//36359 224788//36359 224676//36359
f 224674//36360 224673//36360 224785//36360
f 224676//36360 224675//36360 224787//36360
v 4544.805934108705 -2690.1570797183604 0
v 4561.625065891296 -2690.1570797183604 0
f 224789//56303 224790//56303 224678//56303
v 4544.805934108705 -2690.1570797183604 10
v 4561.625065891296 -2690.1570797183604 10
f 224791//56303 224792//56303 224680//56303
f 224678//32466 224677//32466 224789//32466
f 224680//32466 224679//32466 224791//32466
v 4580.305934108705 -2690.1570797183604 0
v 4596.64143322344 -2690.1570797183604 0
vn 0 0 -7.42852494783405e-12
f 224793//65776 224794//65776 224682//65776
v 4580.305934108705 -2690.1570797183604 10
v 4596.64143322344 -2690.1570797183604 10
f 224795//65776 224796//65776 224684//65776
f 224682//36361 224681//36361 224793//36361
f 224684//36361 224683//36361 224795//36361
v 4615.289766776561 -2690.1570797183604 0
v 4632.14143322344 -2690.1570797183604 0
f 224797//36364 224798//36364 224686//36364
v 4615.289766776561 -2690.1570797183604 10
v 4632.14143322344 -2690.1570797183604 10
f 224799//36364 224800//36364 224688//36364
f 224686//36364 224685//36364 224797//36364
f 224688//36364 224687//36364 224799//36364
v 4650.789766776561 -2690.1570797183604 0
v 4667.562619054302 -2690.1570797183604 0
f 224801//36366 224802//36366 224690//36366
v 4650.789766776561 -2690.1570797183604 10
v 4667.562619054302 -2690.1570797183604 10
f 224803//36366 224804//36366 224692//36366
f 224690//36366 224689//36366 224801//36366
f 224692//36366 224691//36366 224803//36366
v 4686.366780945699 -2690.1570797183604 0
v 4703.062619054302 -2690.1570797183604 0
f 224805//36367 224806//36367 224694//36367
v 4686.366780945699 -2690.1570797183604 10
v 4703.062619054302 -2690.1570797183604 10
f 224807//36367 224808//36367 224696//36367
f 224694//36367 224693//36367 224805//36367
f 224696//36367 224695//36367 224807//36367
v 4721.866780945699 -2690.1570797183604 0
v 4738.569967791643 -2690.1570797183604 0
f 224809//36368 224810//36368 224698//36368
v 4721.866780945699 -2690.1570797183604 10
v 4738.569967791643 -2690.1570797183604 10
f 224811//36368 224812//36368 224700//36368
vn 0 0 -7.595729969554023e-12
f 224698//65777 224697//65777 224809//65777
f 224700//65777 224699//65777 224811//65777
v 4757.359632208357 -2690.1570797183604 0
v 4774.069967791643 -2690.1570797183604 0
f 224813//56299 224814//56299 224702//56299
v 4757.359632208357 -2690.1570797183604 10
v 4774.069967791643 -2690.1570797183604 10
f 224815//56299 224816//56299 224704//56299
f 224702//36354 224701//36354 224813//36354
f 224704//36354 224703//36354 224815//36354
v 4792.859632208357 -2690.1570797183604 0
v 4819.0315 -2690.1570797183604 0
vn 0 0 -1.1901587546000568e-11
f 224817//65778 224818//65778 224706//65778
v 4792.859632208357 -2690.1570797183604 10
v 4819.0315 -2690.1570797183604 10
f 224819//65778 224820//65778 224708//65778
vn 0 0 -1.1901587546000155e-11
f 224706//65779 224705//65779 224817//65779
f 224708//65779 224707//65779 224819//65779
v 4822.9685 -2690.1570797183604 0
v 4880.803159576834 -2690.1570797183604 0
vn 0 0 -2.6300158231985908e-11
f 224821//65780 224822//65780 224710//65780
v 4822.9685 -2690.1570797183604 10
v 4880.803159576834 -2690.1570797183604 10
f 224823//65780 224824//65780 224712//65780
f 224710//65780 224709//65780 224821//65780
f 224712//65780 224711//65780 224823//65780
v 3348.1 -2690.1298 0
v 3883.0315 -2690.1298 0
vn 0 0 -14.592780662002086
f 224825//65781 224826//65781 224714//65781
v 3348.1 -2690.1298 10
v 3883.0315 -2690.1298 10
f 224827//65781 224828//65781 224716//65781
f 224714//65781 224713//65781 224825//65781
f 224716//65781 224715//65781 224827//65781
v 3886.9685 -2690.1298 0
v 3912.5315 -2690.1298 0
vn 0 0 -0.6973514404419271
f 224829//65782 224830//65782 224718//65782
v 3886.9685 -2690.1298 10
v 3912.5315 -2690.1298 10
f 224831//65782 224832//65782 224720//65782
f 224718//65782 224717//65782 224829//65782
f 224720//65782 224719//65782 224831//65782
v 3916.4685 -2690.1298 0
v 3936.706208680097 -2690.1298 0
vn 0 0 -0.5520789930489268
f 224833//65783 224834//65783 224722//65783
v 3916.4685 -2690.1298 10
v 3936.706208680097 -2690.1298 10
f 224835//65783 224836//65783 224724//65783
vn 0 0 -0.5513939243058803
f 224722//65784 224721//65784 224833//65784
f 224724//65784 224723//65784 224835//65784
v 3945.293391319903 -2690.1298 0
v 3971.8150783181623 -2690.1298 0
vn 0 0 -0.7235041517500246
f 224837//65785 224838//65785 224726//65785
v 3945.293391319903 -2690.1298 10
v 3971.8150783181623 -2690.1298 10
f 224839//65785 224840//65785 224728//65785
vn 0 0 -0.7221340142639315
f 224726//65786 224725//65786 224837//65786
f 224728//65786 224727//65786 224839//65786
v 3980.396921681838 -2690.1298 0
v 4007.3312882030423 -2690.1298 0
vn 0 0 -0.734761932908986
f 224841//65787 224842//65787 224730//65787
v 3980.396921681838 -2690.1298 10
v 4007.3312882030423 -2690.1298 10
f 224843//65787 224844//65787 224732//65787
vn 0 0 -0.7333917954228806
f 224730//65788 224729//65788 224841//65788
f 224732//65788 224731//65788 224843//65788
v 4015.8809117969577 -2690.1298 0
v 4042.8312882030423 -2690.1298 0
vn 0 0 -0.7351986780595062
f 224845//65789 224846//65789 224734//65789
v 4015.8809117969577 -2690.1298 10
v 4042.8312882030423 -2690.1298 10
f 224847//65789 224848//65789 224736//65789
vn 0 0 -0.7338285405733884
f 224734//65790 224733//65790 224845//65790
f 224736//65790 224735//65790 224847//65790
v 4051.3809117969577 -2690.1298 0
v 4078.425305756473 -2690.1298 0
vn 0 0 -0.7377634504380086
f 224849//65791 224850//65791 9679//65791
v 4051.3809117969577 -2690.1298 10
v 4078.425305756473 -2690.1298 10
f 224851//65791 224852//65791 9680//65791
vn 0 0 -0.7357032518929906
f 9679//65792 224737//65792 224849//65792
f 9680//65792 224738//65792 224851//65792
v 4086.7880942435268 -2690.1298 0
v 4113.925305756474 -2690.1298 0
vn 0 0 -0.7402954871545118
f 224853//65793 224854//65793 224739//65793
v 4086.7880942435268 -2690.1298 10
v 4113.925305756474 -2690.1298 10
f 224855//65793 224856//65793 224740//65793
vn 0 0 -0.7375452275505688
f 224739//65794 9671//65794 224853//65794
f 224740//65794 9672//65794 224855//65794
v 4122.288094243527 -2690.1298 0
v 4148.964579925295 -2690.1298 0
vn 0 0 -0.7277270162386791
f 224857//65795 224858//65795 224742//65795
v 4122.288094243527 -2690.1298 10
v 4148.964579925295 -2690.1298 10
f 224859//65795 224860//65795 224744//65795
vn 0 0 -0.7249767566347113
f 224742//65796 224741//65796 224857//65796
f 224744//65796 224743//65796 224859//65796
v 4157.249020074704 -2690.1298 0
v 4184.464579925295 -2690.1298 0
vn 0 0 -0.742432807739418
f 224861//65797 224862//65797 224746//65797
v 4157.249020074704 -2690.1298 10
v 4184.464579925295 -2690.1298 10
f 224863//65797 224864//65797 224748//65797
vn 0 0 -0.7396825481354502
f 224746//65798 224745//65798 224861//65798
f 224748//65798 224747//65798 224863//65798
v 4192.749020074704 -2690.1298 0
v 4219.798868433283 -2690.1298 0
vn 0 0 -0.7379122449082888
f 224865//65799 224866//65799 224750//65799
v 4192.749020074704 -2690.1298 10
v 4219.798868433283 -2690.1298 10
f 224867//65799 224868//65799 224752//65799
vn 0 0 -0.7358520463632584
f 224750//65800 224749//65800 224865//65800
f 224752//65800 224751//65800 224867//65800
v 4228.412931566716 -2690.1298 0
v 4255.298868433283 -2690.1298 0
vn 0 0 -0.7334407855702081
f 224869//65801 224870//65801 224754//65801
v 4228.412931566716 -2690.1298 10
v 4255.298868433283 -2690.1298 10
f 224871//65801 224872//65801 224756//65801
vn 0 0 -0.732070648084115
f 224754//65802 224753//65802 224869//65802
f 224756//65802 224755//65802 224871//65802
v 4263.912931566716 -2690.1298 0
v 4290.815078318162 -2690.1298 0
vn 0 0 -0.7338829866643494
f 224873//65803 224874//65803 224758//65803
v 4263.912931566716 -2690.1298 10
v 4290.815078318162 -2690.1298 10
f 224875//65803 224876//65803 224760//65803
vn 0 0 -0.7325128491782563
f 224758//65804 224757//65804 224873//65804
f 224760//65804 224759//65804 224875//65804
v 4299.396921681838 -2690.1298 0
v 4326.315078318162 -2690.1298 0
vn 0 0 -0.7343197318148075
f 224877//65805 224878//65805 224762//65805
v 4299.396921681838 -2690.1298 10
v 4326.315078318162 -2690.1298 10
f 224879//65805 224880//65805 224764//65805
vn 0 0 -0.7329495943287145
f 224762//65806 224761//65806 224877//65806
f 224764//65806 224763//65806 224879//65806
v 4334.896921681838 -2690.1298 0
v 4365.5315 -2690.1298 0
vn 0 0 -0.835702668603115
f 224881//65807 224882//65807 224766//65807
v 4334.896921681838 -2690.1298 10
v 4365.5315 -2690.1298 10
f 224883//65807 224884//65807 224768//65807
vn 0 0 -0.8350175998600685
f 224766//65808 224765//65808 224881//65808
f 224768//65808 224767//65808 224883//65808
v 4369.4685 -2690.1298 0
v 4384.473866201634 -2690.1298 0
vn 0 0 -0.40934216387232747
f 224885//65809 224886//65809 224770//65809
v 4369.4685 -2690.1298 10
v 4384.473866201634 -2690.1298 10
f 224887//65809 224888//65809 224772//65809
vn 0 0 -0.4090339131668262
f 224770//65810 224769//65810 224885//65810
f 224772//65810 224771//65810 224887//65810
v 4403.243333798365 -2690.1298 0
v 4419.581267420965 -2690.1298 0
vn 0 0 -0.44569422781225015
f 224889//65811 224890//65811 224774//65811
v 4403.243333798365 -2690.1298 10
v 4419.581267420965 -2690.1298 10
f 224891//65811 224892//65811 224776//65811
vn 0 0 -0.44507772640127247
f 224774//65812 224773//65812 224889//65812
f 224776//65812 224775//65812 224891//65812
v 4438.348332579035 -2690.1298 0
vn 0 0 -0.45667022131250223
f 224893//65813 2237//65813 224778//65813
v 4438.348332579035 -2690.1298 10
f 224894//65813 2238//65813 224780//65813
vn 0 0 -0.4560537199015245
f 224778//65814 224777//65814 224893//65814
f 224780//65814 224779//65814 224894//65814
vn 0 0 -0.45686523685381203
f 2221//65815 2187//65815 224782//65815
f 2222//65815 2188//65815 224784//65815
vn 0 0 -0.45624873544280947
f 224782//65816 224781//65816 2221//65816
f 224784//65816 224783//65816 2222//65816
v 4526.145998355418 -2690.1298 0
vn 0 0 -0.45843060702989286
f 2171//65817 224895//65817 224786//65817
v 4526.145998355418 -2690.1298 10
f 2172//65817 224896//65817 224788//65817
vn 0 0 -0.4575513245985619
f 224786//65818 224785//65818 2171//65818
f 224788//65818 224787//65818 2172//65818
v 4544.785001644583 -2690.1298 0
v 4561.645998355418 -2690.1298 0
vn 0 0 -0.4599632415439249
f 224897//65819 224898//65819 224790//65819
v 4544.785001644583 -2690.1298 10
v 4561.645998355418 -2690.1298 10
f 224899//65819 224900//65819 224792//65819
vn 0 0 -0.45882117809226547
f 224790//65820 224789//65820 224897//65820
f 224792//65820 224791//65820 224899//65820
v 4580.285001644583 -2690.1298 0
v 4596.662365687563 -2690.1298 0
vn 0 0 -0.4467698785750434
f 224901//65821 224902//65821 224794//65821
v 4580.285001644583 -2690.1298 10
v 4596.662365687563 -2690.1298 10
f 224903//65821 224904//65821 224796//65821
vn 0 0 -0.44562781512335914
f 224794//65822 224793//65822 224901//65822
f 224796//65822 224795//65822 224903//65822
v 4615.268834312438 -2690.1298 0
v 4632.162365687563 -2690.1298 0
vn 0 0 -0.460850778022684
f 224905//65823 224906//65823 224798//65823
v 4615.268834312438 -2690.1298 10
v 4632.162365687563 -2690.1298 10
f 224907//65823 224908//65823 224800//65823
vn 0 0 -0.4597087145709749
f 224798//65824 224797//65824 224905//65824
f 224800//65824 224799//65824 224907//65824
v 4650.768834312438 -2690.1298 0
v 4667.5739186836245 -2690.1298 0
vn 0 0 -0.4584379686654459
f 224909//65825 224910//65825 224802//65825
v 4650.768834312438 -2690.1298 10
v 4667.5739186836245 -2690.1298 10
f 224911//65825 224912//65825 224804//65825
vn 0 0 -0.45755868623409013
f 224802//65826 224801//65826 224909//65826
f 224804//65826 224803//65826 224911//65826
v 4686.355481316376 -2690.1298 0
v 4703.0739186836245 -2690.1298 0
vn 0 0 -0.45607426280125635
f 224913//65827 224914//65827 224806//65827
v 4686.355481316376 -2690.1298 10
v 4703.0739186836245 -2690.1298 10
f 224915//65827 224916//65827 224808//65827
vn 0 0 -0.4554577613902538
f 224806//65828 224805//65828 224913//65828
f 224808//65828 224807//65828 224915//65828
v 4721.855481316376 -2690.1298 0
v 4738.581267420965 -2690.1298 0
vn 0 0 -0.4562747342861996
f 224917//65829 224918//65829 224810//65829
v 4721.855481316376 -2690.1298 10
v 4738.581267420965 -2690.1298 10
f 224919//65829 224920//65829 224812//65829
vn 0 0 -0.45565823287522184
f 224810//65830 224809//65830 224917//65830
f 224812//65830 224811//65830 224919//65830
v 4757.348332579035 -2690.1298 0
v 4774.081267420965 -2690.1298 0
vn 0 0 -0.4564697498275094
f 224921//65831 224922//65831 224814//65831
v 4757.348332579035 -2690.1298 10
v 4774.081267420965 -2690.1298 10
f 224923//65831 224924//65831 224816//65831
vn 0 0 -0.45585324841655644
f 224814//65832 224813//65832 224921//65832
f 224816//65832 224815//65832 224923//65832
v 4792.848332579035 -2690.1298 0
v 4819.0315 -2690.1298 0
vn 0 0 -0.7142694330220303
f 224925//65833 224926//65833 224818//65833
v 4792.848332579035 -2690.1298 10
v 4819.0315 -2690.1298 10
f 224927//65833 224928//65833 224820//65833
vn 0 0 -0.7139611823165538
f 224818//65834 224817//65834 224925//65834
f 224820//65834 224819//65834 224927//65834
v 4822.9685 -2690.1298 0
v 4880.803189374452 -2690.1298 0
vn 0 0 -1.5777140375849987
f 224929//65835 224930//65835 224822//65835
v 4822.9685 -2690.1298 10
v 4880.803189374452 -2690.1298 10
f 224931//65835 224932//65835 224824//65835
vn 0 0 -1.5777132247143837
f 224822//65836 224821//65836 224929//65836
f 224824//65836 224823//65836 224931//65836
v 3348.1 -2690.1123000000002 0
v 3883.0315 -2690.1123000000002 0
f 224933//28681 224934//28681 224826//28681
v 3348.1 -2690.1123000000002 10
v 3883.0315 -2690.1123000000002 10
f 224935//28681 224936//28681 224828//28681
f 224826//28681 224825//28681 224933//28681
f 224828//28681 224827//28681 224935//28681
v 3886.9685 -2690.1123000000002 0
v 3912.5315 -2690.1123000000002 0
f 224937//28682 224938//28682 224830//28682
v 3886.9685 -2690.1123000000002 10
v 3912.5315 -2690.1123000000002 10
f 224939//28682 224940//28682 224832//28682
f 224830//28682 224829//28682 224937//28682
f 224832//28682 224831//28682 224939//28682
v 3916.4685 -2690.1123000000002 0
v 3936.722318564976 -2690.1123000000002 0
vn 0 0 -0.3544418248856059
f 224941//65837 224942//65837 224834//65837
v 3916.4685 -2690.1123000000002 10
v 3936.722318564976 -2690.1123000000002 10
f 224943//65837 224944//65837 224836//65837
vn 0 0 -0.354159901900226
f 224834//65838 224833//65838 224941//65838
f 224836//65838 224835//65838 224943//65838
v 3945.277281435024 -2690.1123000000002 0
v 3971.831188203041 -2690.1123000000002 0
vn 0 0 -0.46469336843836523
f 224945//65839 224946//65839 224838//65839
v 3945.277281435024 -2690.1123000000002 10
v 3971.831188203041 -2690.1123000000002 10
f 224947//65839 224948//65839 224840//65839
vn 0 0 -0.4641295224676055
f 224838//65840 224837//65840 224945//65840
f 224840//65840 224839//65840 224947//65840
v 3980.3808117969593 -2690.1123000000002 0
v 4007.3473980879207 -2690.1123000000002 0
f 224949//32315 224950//32315 224842//32315
v 3980.3808117969593 -2690.1123000000002 10
v 4007.3473980879207 -2690.1123000000002 10
f 224951//32315 224952//32315 224844//32315
f 224842//51766 224841//51766 224949//51766
f 224844//51766 224843//51766 224951//51766
v 4015.864801912079 -2690.1123000000002 0
v 4042.8473980879207 -2690.1123000000002 0
f 224953//45232 224954//45232 224846//45232
v 4015.864801912079 -2690.1123000000002 10
v 4042.8473980879207 -2690.1123000000002 10
f 224955//45232 224956//45232 224848//45232
f 224846//45233 224845//45233 224953//45233
f 224848//45233 224847//45233 224955//45233
v 4051.364801912079 -2690.1123000000002 0
v 4078.4576429241333 -2690.1123000000002 0
f 224957//32304 224958//32304 224850//32304
v 4051.364801912079 -2690.1123000000002 10
v 4078.4576429241333 -2690.1123000000002 10
f 224959//32304 224960//32304 224852//32304
vn 0 0 -0.4732768942895486
f 224850//65841 224849//65841 224957//65841
f 224852//65841 224851//65841 224959//65841
v 4086.7557570758663 -2690.1123000000002 0
v 4113.957642924134 -2690.1123000000002 0
f 224961//32306 224962//32306 224854//32306
v 4086.7557570758663 -2690.1123000000002 10
v 4113.957642924134 -2690.1123000000002 10
f 224963//32306 224964//32306 224856//32306
vn 0 0 -0.4749012014745986
f 224854//65842 224853//65842 224961//65842
f 224856//65842 224855//65842 224963//65842
v 4122.255757075866 -2690.1123000000002 0
v 4148.996917092954 -2690.1123000000002 0
vn 0 0 -0.4679703002970957
f 224965//65843 224966//65843 224858//65843
v 4122.255757075866 -2690.1123000000002 10
v 4148.996917092954 -2690.1123000000002 10
f 224967//65843 224968//65843 224860//65843
vn 0 0 -0.46683849942900074
f 224858//65844 224857//65844 224965//65844
f 224860//65844 224859//65844 224967//65844
v 4157.216682907045 -2690.1123000000002 0
v 4184.496917092954 -2690.1123000000002 0
f 224969//45240 224970//45240 224862//45240
v 4157.216682907045 -2690.1123000000002 10
v 4184.496917092954 -2690.1123000000002 10
f 224971//45240 224972//45240 224864//45240
f 224862//45241 224861//45241 224969//45241
f 224864//45241 224863//45241 224971//45241
v 4192.716682907045 -2690.1123000000002 0
v 4219.814978318162 -2690.1123000000002 0
f 224973//51773 224974//51773 224866//51773
v 4192.716682907045 -2690.1123000000002 10
v 4219.814978318162 -2690.1123000000002 10
f 224975//51773 224976//51773 224868//51773
f 224866//51774 224865//51774 224973//51774
f 224868//51774 224867//51774 224975//51774
v 4228.3968216818375 -2690.1123000000002 0
v 4255.314978318162 -2690.1123000000002 0
f 224977//45244 224978//45244 224870//45244
v 4228.3968216818375 -2690.1123000000002 10
v 4255.314978318162 -2690.1123000000002 10
f 224979//45244 224980//45244 224872//45244
f 224870//45245 224869//45245 224977//45245
f 224872//45245 224871//45245 224979//45245
v 4263.8968216818375 -2690.1123000000002 0
v 4290.83118820304 -2690.1123000000002 0
f 224981//51775 224982//51775 224874//51775
v 4263.8968216818375 -2690.1123000000002 10
v 4290.83118820304 -2690.1123000000002 10
f 224983//51775 224984//51775 224876//51775
f 224874//51776 224873//51776 224981//51776
f 224876//51776 224875//51776 224983//51776
v 4299.380811796959 -2690.1123000000002 0
v 4326.33118820304 -2690.1123000000002 0
f 224985//32318 224986//32318 224878//32318
v 4299.380811796959 -2690.1123000000002 10
v 4326.33118820304 -2690.1123000000002 10
f 224987//32318 224988//32318 224880//32318
f 224878//45244 224877//45244 224985//45244
f 224880//45244 224879//45244 224987//45244
v 4334.880811796959 -2690.1123000000002 0
v 4365.5315 -2690.1123000000002 0
vn 0 0 -0.5363870435509834
f 224989//65845 224990//65845 224882//65845
v 4334.880811796959 -2690.1123000000002 10
v 4365.5315 -2690.1123000000002 10
f 224991//65845 224992//65845 224884//65845
vn 0 0 -0.5361051205656115
f 224882//65846 224881//65846 224989//65846
f 224884//65846 224883//65846 224991//65846
v 4369.4685 -2690.1123000000002 0
v 4384.481114938975 -2690.1123000000002 0
vn 0 0 -0.262720761430975
f 224993//65847 224994//65847 224886//65847
v 4369.4685 -2690.1123000000002 10
v 4384.481114938975 -2690.1123000000002 10
f 224995//65847 224996//65847 224888//65847
vn 0 0 -0.26259390852751
f 224886//65848 224885//65848 224993//65848
f 224888//65848 224887//65848 224995//65848
v 4403.236085061024 -2690.1123000000002 0
vn 0 0 -0.28616754420125456
f 224997//65849 2621//65849 224890//65849
v 4403.236085061024 -2690.1123000000002 10
f 224998//65849 2622//65849 224892//65849
vn 0 0 -0.2859138383943086
f 224890//65850 224889//65850 224997//65850
f 224892//65850 224891//65850 224998//65850
v 4455.102044380596 -2690.1123000000002 0
f 2605//29859 224999//29859 2237//29859
v 4455.102044380596 -2690.1123000000002 10
f 2606//29859 225000//29859 2238//29859
f 2237//29846 224893//29846 2605//29846
f 2238//29846 224894//29846 2606//29846
v 4473.827755619403 -2690.1123000000002 0
v 4490.602044380596 -2690.1123000000002 0
f 225001//29858 225002//29858 2187//29858
v 4473.827755619403 -2690.1123000000002 10
v 4490.602044380596 -2690.1123000000002 10
f 225003//29858 225004//29858 2188//29858
f 2187//29844 2221//29844 225001//29844
f 2188//29844 2222//29844 225003//29844
v 4509.327755619403 -2690.1123000000002 0
v 4526.159426577708 -2690.1123000000002 0
vn 0 0 -0.2945542417690976
f 225005//65851 225006//65851 224895//65851
v 4509.327755619403 -2690.1123000000002 10
v 4526.159426577708 -2690.1123000000002 10
f 225007//65851 225008//65851 224896//65851
vn 0 0 -0.29408425398895643
f 224895//65852 2171//65852 225005//65852
f 224896//65852 2172//65852 225007//65852
v 4544.771573422293 -2690.1123000000002 0
v 4561.659426577708 -2690.1123000000002 0
f 225009//56411 225010//56411 224898//56411
v 4544.771573422293 -2690.1123000000002 10
v 4561.659426577708 -2690.1123000000002 10
f 225011//56411 225012//56411 224900//56411
vn 0 0 -0.2950674424383861
f 224898//65853 224897//65853 225009//65853
f 224900//65853 224899//65853 225011//65853
v 4580.271573422293 -2690.1123000000002 0
v 4596.6757939098525 -2690.1123000000002 0
vn 0 0 -0.2870738585310984
f 225013//65854 225014//65854 224902//65854
v 4580.271573422293 -2690.1123000000002 10
v 4596.6757939098525 -2690.1123000000002 10
f 225015//65854 225016//65854 224904//65854
vn 0 0 -0.2866038707509572
f 224902//65855 224901//65855 225013//65855
f 224904//65855 224903//65855 225015//65855
v 4615.255406090148 -2690.1123000000002 0
v 4632.1757939098525 -2690.1123000000002 0
f 225017//32333 225018//32333 224906//32333
v 4615.255406090148 -2690.1123000000002 10
v 4632.1757939098525 -2690.1123000000002 10
f 225019//32333 225020//32333 224908//32333
f 224906//45257 224905//45257 225017//45257
f 224908//45257 224907//45257 225019//45257
v 4650.755406090148 -2690.1123000000002 0
v 4667.581167420965 -2690.1123000000002 0
f 225021//32335 225022//32335 224910//32335
v 4650.755406090148 -2690.1123000000002 10
v 4667.581167420965 -2690.1123000000002 10
f 225023//32335 225024//32335 224912//32335
vn 0 0 -0.29408897649453647
f 224910//65856 224909//65856 225021//65856
f 224912//65856 224911//65856 225023//65856
v 4686.3482325790355 -2690.1123000000002 0
v 4703.081167420965 -2690.1123000000002 0
f 225025//29843 225026//29843 224914//29843
v 4686.3482325790355 -2690.1123000000002 10
v 4703.081167420965 -2690.1123000000002 10
f 225027//29843 225028//29843 224916//29843
f 224914//41266 224913//41266 225025//41266
f 224916//41266 224915//41266 225027//41266
v 4721.8482325790355 -2690.1123000000002 0
f 225029//41270 939//41270 224918//41270
v 4721.8482325790355 -2690.1123000000002 10
f 225030//41270 940//41270 224920//41270
f 224918//29845 224917//29845 225029//29845
f 224920//29845 224919//29845 225030//29845
f 923//29844 699//29844 224922//29844
f 924//29844 700//29844 224924//29844
f 224922//29843 224921//29843 923//29843
f 224924//29843 224923//29843 924//29843
v 4819.0315 -2690.1123000000002 0
vn 0 0 -0.45833228276846716
f 683//65857 225031//65857 224926//65857
v 4819.0315 -2690.1123000000002 10
f 684//65857 225032//65857 224928//65857
vn 0 0 -0.45820542986498625
f 224926//65858 224925//65858 683//65858
f 224928//65858 224927//65858 684//65858
v 4822.9685 -2690.1123000000002 0
v 4880.8032084896895 -2690.1123000000002 0
vn 0 0 -1.012107398565359
f 225033//65859 225034//65859 224930//65859
v 4822.9685 -2690.1123000000002 10
v 4880.8032084896895 -2690.1123000000002 10
f 225035//65859 225036//65859 224932//65859
vn 0 0 -1.012107064048701
f 224930//65860 224929//65860 225033//65860
f 224932//65860 224931//65860 225035//65860
v 3348.1 -2690.1094000000007 0
v 3883.0315 -2690.1094000000007 0
f 225037//65481 225038//65481 224934//65481
v 3348.1 -2690.1094000000007 10
v 3883.0315 -2690.1094000000007 10
f 225039//65481 225040//65481 224936//65481
f 224934//65481 224933//65481 225037//65481
f 224936//65481 224935//65481 225039//65481
v 3886.9685 -2690.1094000000007 0
v 3912.5315 -2690.1094000000007 0
f 225041//61461 225042//61461 224938//61461
v 3886.9685 -2690.1094000000007 10
v 3912.5315 -2690.1094000000007 10
f 225043//61461 225044//61461 224940//61461
f 224938//61461 224937//61461 225041//61461
f 224940//61461 224939//61461 225043//61461
v 3916.4685 -2690.1094000000007 0
v 3936.724988203041 -2690.1094000000007 0
vn 0 0 -0.05874381577867892
f 225045//65861 225046//65861 224942//65861
v 3916.4685 -2690.1094000000007 10
v 3936.724988203041 -2690.1094000000007 10
f 225047//65861 225048//65861 224944//65861
vn 0 0 -0.058736073828291546
f 224942//65862 224941//65862 225045//65862
f 224944//65862 224943//65862 225047//65862
v 3945.274611796959 -2690.1094000000007 0
v 3971.8338578411062 -2690.1094000000007 0
vn 0 0 -0.07702181351473149
f 225049//65863 225050//65863 224946//65863
v 3945.274611796959 -2690.1094000000007 10
v 3971.8338578411062 -2690.1094000000007 10
f 225051//65863 225052//65863 224948//65863
vn 0 0 -0.07700632961395674
f 224946//65864 224945//65864 225049//65864
f 224948//65864 224947//65864 225051//65864
v 3980.378142158894 -2690.1094000000007 0
v 4007.350067725986 -2690.1094000000007 0
vn 0 0 -0.07821858413106388
f 225053//65865 225054//65865 224950//65865
v 3980.378142158894 -2690.1094000000007 10
v 4007.350067725986 -2690.1094000000007 10
f 225055//65865 225056//65865 224952//65865
vn 0 0 -0.07820310023028913
f 224950//65866 224949//65866 225053//65866
f 224952//65866 224951//65866 225055//65866
v 4015.862132274014 -2690.1094000000007 0
v 4042.850067725986 -2690.1094000000007 0
vn 0 0 -0.07826501279720809
f 225057//65867 225058//65867 224954//65867
v 4015.862132274014 -2690.1094000000007 10
v 4042.850067725986 -2690.1094000000007 10
f 225059//65867 225060//65867 224956//65867
vn 0 0 -0.07824952889643334
f 224954//65868 224953//65868 225057//65868
f 224956//65868 224955//65868 225059//65868
v 4051.362132274014 -2690.1094000000007 0
v 4078.463001654773 -2690.1094000000007 0
vn 0 0 -0.07859252119063456
f 225061//65869 225062//65869 224958//65869
v 4051.362132274014 -2690.1094000000007 10
v 4078.463001654773 -2690.1094000000007 10
f 225063//65869 225064//65869 224960//65869
vn 0 0 -0.07856923892139467
f 224958//65870 224957//65870 225061//65870
f 224960//65870 224959//65870 225063//65870
v 4086.7503983452266 -2690.1094000000007 0
v 4113.9630016547735 -2690.1094000000007 0
vn 0 0 -0.07891654958406383
f 225065//65871 225066//65871 224962//65871
v 4086.7503983452266 -2690.1094000000007 10
v 4113.9630016547735 -2690.1094000000007 10
f 225067//65871 225068//65871 224964//65871
vn 0 0 -0.07888546894636009
f 224962//65872 224961//65872 225065//65872
f 224964//65872 224963//65872 225067//65872
v 4122.250398345227 -2690.1094000000007 0
v 4149.002275823595 -2690.1094000000007 0
vn 0 0 -0.07758044467387423
f 225069//65873 225070//65873 224966//65873
v 4122.250398345227 -2690.1094000000007 10
v 4149.002275823595 -2690.1094000000007 10
f 225071//65873 225072//65873 224968//65873
vn 0 0 -0.07754936403616917
f 224966//65874 224965//65874 225069//65874
f 224968//65874 224967//65874 225071//65874
v 4157.211324176405 -2690.1094000000007 0
v 4184.502275823595 -2690.1094000000007 0
vn 0 0 -0.07914375976318958
f 225073//65875 225074//65875 224970//65875
v 4157.211324176405 -2690.1094000000007 10
v 4184.502275823595 -2690.1094000000007 10
f 225075//65875 225076//65875 224972//65875
vn 0 0 -0.07911267912548188
f 224970//65876 224969//65876 225073//65876
f 224972//65876 224971//65876 225075//65876
v 4192.711324176405 -2690.1094000000007 0
v 4219.817647956227 -2690.1094000000007 0
vn 0 0 -0.07860833894791638
f 225077//65877 225078//65877 224974//65877
v 4192.711324176405 -2690.1094000000007 10
v 4219.817647956227 -2690.1094000000007 10
f 225079//65877 225080//65877 224976//65877
vn 0 0 -0.07858505667867384
f 224974//65878 224973//65878 225077//65878
f 224976//65878 224975//65878 225079//65878
v 4228.394152043772 -2690.1094000000007 0
v 4255.317647956227 -2690.1094000000007 0
vn 0 0 -0.07807813813264229
f 225081//65879 225082//65879 224978//65879
v 4228.394152043772 -2690.1094000000007 10
v 4255.317647956227 -2690.1094000000007 10
f 225083//65879 225084//65879 224980//65879
vn 0 0 -0.07806265423186491
f 224978//65880 224977//65880 225081//65880
f 224980//65880 224979//65880 225083//65880
v 4263.894152043772 -2690.1094000000007 0
v 4290.833857841106 -2690.1094000000007 0
vn 0 0 -0.0781251467987823
f 225085//65881 225086//65881 224982//65881
v 4263.894152043772 -2690.1094000000007 10
v 4290.833857841106 -2690.1094000000007 10
f 225087//65881 225088//65881 224984//65881
vn 0 0 -0.07810966289800492
f 224982//65882 224981//65882 225085//65882
f 224984//65882 224983//65882 225087//65882
v 4299.378142158894 -2690.1094000000007 0
v 4326.333857841106 -2690.1094000000007 0
vn 0 0 -0.07817157546492123
f 225089//65883 225090//65883 224986//65883
v 4299.378142158894 -2690.1094000000007 10
v 4326.333857841106 -2690.1094000000007 10
f 225091//65883 225092//65883 224988//65883
vn 0 0 -0.07815609156414385
f 224986//65884 224985//65884 225089//65884
f 224988//65884 224987//65884 225091//65884
v 4334.878142158894 -2690.1094000000007 0
v 4365.5315 -2690.1094000000007 0
vn 0 0 -0.08889473772386362
f 225093//65885 225094//65885 224990//65885
v 4334.878142158894 -2690.1094000000007 10
v 4365.5315 -2690.1094000000007 10
f 225095//65885 225096//65885 224992//65885
vn 0 0 -0.08888699577347493
f 224990//65886 224989//65886 225093//65886
f 224992//65886 224991//65886 225095//65886
v 4369.4685 -2690.1094000000007 0
vn 0 0 -0.04354006685157264
f 225097//65887 2429//65887 224994//65887
v 4369.4685 -2690.1094000000007 10
f 225098//65887 2430//65887 224996//65887
vn 0 0 -0.043536583315513196
f 224994//65888 224993//65888 225097//65888
f 224996//65888 224995//65888 225098//65888
v 4419.590741406571 -2690.1094000000007 0
f 2413//60409 225099//60409 2621//60409
v 4419.590741406571 -2690.1094000000007 10
f 2414//60409 225100//60409 2622//60409
f 2621//60408 224997//60408 2413//60408
f 2622//60408 224998//60408 2414//60408
v 4438.338858593428 -2690.1094000000007 0
v 4455.104269628861 -2690.1094000000007 0
vn 0 0 -0.04861969199436409
f 225101//65889 225102//65889 224999//65889
v 4438.338858593428 -2690.1094000000007 10
v 4455.104269628861 -2690.1094000000007 10
f 225103//65889 225104//65889 225000//65889
vn 0 0 -0.04860678555442961
f 224999//65890 2605//65890 225101//65890
f 225000//65890 2606//65890 225103//65890
v 4473.8255303711385 -2690.1094000000007 0
v 4490.604269628861 -2690.1094000000007 0
vn 0 0 -0.04865834383899726
f 225105//65891 225106//65891 225002//65891
v 4473.8255303711385 -2690.1094000000007 10
v 4490.604269628861 -2690.1094000000007 10
f 225107//65891 225108//65891 225004//65891
f 225002//60425 225001//60425 225105//60425
f 225004//60425 225003//60425 225107//60425
v 4509.3255303711385 -2690.1094000000007 0
v 4526.1616518259725 -2690.1094000000007 0
vn 0 0 -0.04882475221059076
f 225109//65892 225110//65892 225006//65892
v 4509.3255303711385 -2690.1094000000007 10
v 4526.1616518259725 -2690.1094000000007 10
f 225111//65892 225112//65892 225008//65892
vn 0 0 -0.04881184577065628
f 225006//65893 225005//65893 225109//65893
f 225008//65893 225007//65893 225111//65893
v 4544.769348174028 -2690.1094000000007 0
v 4561.6616518259725 -2690.1094000000007 0
vn 0 0 -0.04898768058218309
f 225113//65894 225114//65894 225010//65894
v 4544.769348174028 -2690.1094000000007 10
v 4561.6616518259725 -2690.1094000000007 10
f 225115//65894 225116//65894 225012//65894
vn 0 0 -0.048974774142248614
f 225010//65895 225009//65895 225113//65895
f 225012//65895 225011//65895 225115//65895
v 4580.269348174028 -2690.1094000000007 0
v 4596.6780191581165 -2690.1094000000007 0
vn 0 0 -0.04758514584564279
f 225117//65896 225118//65896 225014//65896
v 4580.269348174028 -2690.1094000000007 10
v 4596.6780191581165 -2690.1094000000007 10
f 225119//65896 225120//65896 225016//65896
vn 0 0 -0.047572239405710946
f 225014//65897 225013//65897 225117//65897
f 225016//65897 225015//65897 225119//65897
v 4615.253180841884 -2690.1094000000007 0
v 4632.1780191581165 -2690.1094000000007 0
vn 0 0 -0.04908203110860083
f 225121//65898 225122//65898 225018//65898
v 4615.253180841884 -2690.1094000000007 10
v 4632.1780191581165 -2690.1094000000007 10
f 225123//65898 225124//65898 225020//65898
vn 0 0 -0.04906912466867163
f 225018//65899 225017//65899 225121//65899
f 225020//65899 225019//65899 225123//65899
v 4650.753180841884 -2690.1094000000007 0
v 4667.582368640296 -2690.1094000000007 0
vn 0 0 -0.04880464460697041
f 225125//65900 225126//65900 225022//65900
v 4650.753180841884 -2690.1094000000007 10
v 4667.582368640296 -2690.1094000000007 10
f 225127//65900 225128//65900 225024//65900
vn 0 0 -0.04879470785094636
f 225022//65901 225021//65901 225125//65901
f 225024//65901 225023//65901 225127//65901
v 4686.3470313597045 -2690.1094000000007 0
v 4703.082368640296 -2690.1094000000007 0
vn 0 0 -0.048532478105339096
f 225129//65902 225130//65902 225026//65902
v 4686.3470313597045 -2690.1094000000007 10
v 4703.082368640296 -2690.1094000000007 10
f 225131//65902 225132//65902 225028//65902
f 225026//60413 225025//60413 225129//60413
f 225028//60413 225027//60413 225131//60413
v 4721.8470313597045 -2690.1094000000007 0
v 4738.590741406571 -2690.1094000000007 0
vn 0 0 -0.04855675912753237
f 225133//65903 225134//65903 939//65903
v 4721.8470313597045 -2690.1094000000007 10
v 4738.590741406571 -2690.1094000000007 10
f 225135//65903 225136//65903 940//65903
vn 0 0 -0.048546822371505684
f 939//65904 225029//65904 225133//65904
f 940//65904 225030//65904 225135//65904
v 4757.338858593428 -2690.1094000000007 0
v 4774.090741406571 -2690.1094000000007 0
vn 0 0 -0.048580460149729845
f 225137//65905 225138//65905 699//65905
v 4757.338858593428 -2690.1094000000007 10
v 4774.090741406571 -2690.1094000000007 10
f 225139//65905 225140//65905 700//65905
f 699//60429 923//60429 225137//60429
f 700//60429 924//60429 225139//60429
v 4792.838858593428 -2690.1094000000007 0
v 4819.0315 -2690.1094000000007 0
vn 0 0 -0.07595866006594704
f 225141//65906 225142//65906 225031//65906
v 4792.838858593428 -2690.1094000000007 10
v 4819.0315 -2690.1094000000007 10
f 225143//65906 225144//65906 225032//65906
vn 0 0 -0.0759522068459798
f 225031//65907 683//65907 225141//65907
f 225032//65907 684//65907 225143//65907
v 4822.9685 -2690.1094000000007 0
v 4880.803211657357 -2690.1094000000007 0
vn 0 0 -0.16772066377738354
f 225145//65908 225146//65908 225034//65908
v 4822.9685 -2690.1094000000007 10
v 4880.803211657357 -2690.1094000000007 10
f 225147//65908 225148//65908 225036//65908
vn 0 0 -0.16772065459114846
f 225034//65909 225033//65909 225145//65909
f 225036//65909 225035//65909 225147//65909
v 3348.1 -2690.0948000000003 0
v 3883.0315 -2690.0948000000003 0
vn 0 0 -7.80999990022886
f 225149//65910 225150//65910 225038//65910
v 3348.1 -2690.0948000000003 10
v 3883.0315 -2690.0948000000003 10
f 225151//65910 225152//65910 225040//65910
f 225038//65910 225037//65910 225149//65910
f 225040//65910 225039//65910 225151//65910
v 3886.9685 -2690.0948000000003 0
v 3912.5315 -2690.0948000000003 0
f 225153//61517 225154//61517 225042//61517
v 3886.9685 -2690.0948000000003 10
v 3912.5315 -2690.0948000000003 10
f 225155//61517 225156//61517 225044//61517
f 225042//61517 225041//61517 225153//61517
f 225044//61517 225043//61517 225155//61517
v 3916.4685 -2690.0948000000003 0
v 3936.7384284498544 -2690.0948000000003 0
vn 0 0 -0.29594095537654674
f 225157//65911 225158//65911 225046//65911
v 3916.4685 -2690.0948000000003 10
v 3936.7384284498544 -2690.0948000000003 10
f 225159//65911 225160//65911 225048//65911
vn 0 0 -0.2957447277730655
f 225046//65912 225045//65912 225157//65912
f 225048//65912 225047//65912 225159//65912
v 3945.2611715501457 -2690.0948000000003 0
v 3971.8472980879196 -2690.0948000000003 0
vn 0 0 -0.3881574474628733
f 225161//65913 225162//65913 225050//65913
v 3945.2611715501457 -2690.0948000000003 10
v 3971.8472980879196 -2690.0948000000003 10
f 225163//65913 225164//65913 225052//65913
vn 0 0 -0.3877649922559108
f 225050//65914 225049//65914 225161//65914
f 225052//65914 225051//65914 225163//65914
v 3980.364701912081 -2690.0948000000003 0
v 4007.363507972799 -2690.0948000000003 0
vn 0 0 -0.3941825684980391
f 225165//65915 225166//65915 225054//65915
v 3980.364701912081 -2690.0948000000003 10
v 4007.363507972799 -2690.0948000000003 10
f 225167//65915 225168//65915 225056//65915
vn 0 0 -0.3937901132910767
f 225054//65916 225053//65916 225165//65916
f 225056//65916 225055//65916 225167//65916
v 4015.8486920272007 -2690.0948000000003 0
v 4042.863507972799 -2690.0948000000003 0
vn 0 0 -0.3944163128172951
f 225169//65917 225170//65917 225058//65917
v 4015.8486920272007 -2690.0948000000003 10
v 4042.863507972799 -2690.0948000000003 10
f 225171//65917 225172//65917 225060//65917
vn 0 0 -0.39402385761033265
f 225058//65918 225057//65918 225169//65918
f 225060//65918 225059//65918 225171//65918
v 4051.3486920272007 -2690.0948000000003 0
v 4078.4899800917933 -2690.0948000000003 0
vn 0 0 -0.3962628057546633
f 225173//65919 225174//65919 225062//65919
v 4051.3486920272007 -2690.0948000000003 10
v 4078.4899800917933 -2690.0948000000003 10
f 225175//65919 225176//65919 225064//65919
vn 0 0 -0.39567269297067476
f 225062//65920 225061//65920 225173//65920
f 225064//65920 225063//65920 225175//65920
v 4086.7234199082063 -2690.0948000000003 0
v 4113.989980091794 -2690.0948000000003 0
vn 0 0 -0.39809177869204204
f 225177//65921 225178//65921 225066//65921
v 4086.7234199082063 -2690.0948000000003 10
v 4113.989980091794 -2690.0948000000003 10
f 225179//65921 225180//65921 225068//65921
vn 0 0 -0.3973040083310273
f 225066//65922 225065//65922 225177//65922
f 225068//65922 225067//65922 225179//65922
v 4122.223419908207 -2690.0948000000003 0
v 4149.029254260615 -2690.0948000000003 0
vn 0 0 -0.39136518155662586
f 225181//65923 225182//65923 225070//65923
v 4122.223419908207 -2690.0948000000003 10
v 4149.029254260615 -2690.0948000000003 10
f 225183//65923 225184//65923 225072//65923
vn 0 0 -0.3905774111956111
f 225070//65924 225069//65924 225181//65924
f 225072//65924 225071//65924 225183//65924
v 4157.184345739384 -2690.0948000000003 0
v 4184.529254260615 -2690.0948000000003 0
vn 0 0 -0.3992356644216647
f 225185//65925 225186//65925 225074//65925
v 4157.184345739384 -2690.0948000000003 10
v 4184.529254260615 -2690.0948000000003 10
f 225187//65925 225188//65925 225076//65925
vn 0 0 -0.39844789406064995
f 225074//65926 225073//65926 225185//65926
f 225076//65926 225075//65926 225187//65926
v 4192.684345739384 -2690.0948000000003 0
v 4219.83108820304 -2690.0948000000003 0
vn 0 0 -0.3963424399809881
f 225189//65927 225190//65927 225078//65927
v 4192.684345739384 -2690.0948000000003 10
v 4219.83108820304 -2690.0948000000003 10
f 225191//65927 225192//65927 225080//65927
vn 0 0 -0.39575232719700615
f 225078//65928 225077//65928 225189//65928
f 225080//65928 225079//65928 225191//65928
v 4228.380711796959 -2690.0948000000003 0
v 4255.33108820304 -2690.0948000000003 0
vn 0 0 -0.39347549554031236
f 225193//65929 225194//65929 225082//65929
v 4228.380711796959 -2690.0948000000003 10
v 4255.33108820304 -2690.0948000000003 10
f 225195//65929 225196//65929 225084//65929
vn 0 0 -0.39308304033336317
f 225082//65930 225081//65930 225193//65930
f 225084//65930 225083//65930 225195//65930
v 4263.880711796959 -2690.0948000000003 0
v 4290.84729808792 -2690.0948000000003 0
vn 0 0 -0.39371215985956104
f 225197//65931 225198//65931 225086//65931
v 4263.880711796959 -2690.0948000000003 10
v 4290.84729808792 -2690.0948000000003 10
f 225199//65931 225200//65931 225088//65931
vn 0 0 -0.3933197046525986
f 225086//65932 225085//65932 225197//65932
f 225088//65932 225087//65932 225199//65932
v 4299.36470191208 -2690.0948000000003 0
v 4326.34729808792 -2690.0948000000003 0
vn 0 0 -0.3939459041788037
f 225201//65933 225202//65933 225090//65933
v 4299.36470191208 -2690.0948000000003 10
v 4326.34729808792 -2690.0948000000003 10
f 225203//65933 225204//65933 225092//65933
vn 0 0 -0.39355344897182803
f 225090//65934 225089//65934 225201//65934
f 225092//65934 225091//65934 225203//65934
v 4334.86470191208 -2690.0948000000003 0
v 4365.5315 -2690.0948000000003 0
vn 0 0 -0.44773525209675413
f 225205//65935 225206//65935 225094//65935
v 4334.86470191208 -2690.0948000000003 10
v 4365.5315 -2690.0948000000003 10
f 225207//65935 225208//65935 225096//65935
vn 0 0 -0.44753902449326627
f 225094//65936 225093//65936 225205//65936
f 225096//65936 225095//65936 225207//65936
v 4369.4685 -2690.0948000000003 0
v 4384.493519132331 -2690.0948000000003 0
vn 0 0 -0.21936527933846334
f 225209//65937 225210//65937 2429//65937
v 4369.4685 -2690.0948000000003 10
v 4384.493519132331 -2690.0948000000003 10
f 225211//65937 225212//65937 2430//65937
vn 0 0 -0.21920171591769566
f 2429//65938 225097//65938 225209//65938
f 2430//65938 225098//65938 225211//65938
v 4403.223680867668 -2690.0948000000003 0
v 4419.601944380596 -2690.0948000000003 0
vn 0 0 -0.23912264729575938
f 225213//65939 225214//65939 225099//65939
v 4403.223680867668 -2690.0948000000003 10
v 4419.601944380596 -2690.0948000000003 10
f 225215//65939 225216//65939 225100//65939
vn 0 0 -0.23879552045422406
f 225099//65940 2413//65940 225213//65940
f 225100//65940 2414//65940 225215//65940
v 4438.327655619403 -2690.0948000000003 0
v 4455.115472602885 -2690.0948000000003 0
vn 0 0 -0.24510212796602118
f 225217//65941 225218//65941 225102//65941
v 4438.327655619403 -2690.0948000000003 10
v 4455.115472602885 -2690.0948000000003 10
f 225219//65941 225220//65941 225104//65941
vn 0 0 -0.24477500112449913
f 225102//65942 225101//65942 225217//65942
f 225104//65942 225103//65942 225219//65942
v 4473.8143273971145 -2690.0948000000003 0
v 4490.615472602885 -2690.0948000000003 0
vn 0 0 -0.2452967200114418
f 225221//65943 225222//65943 225106//65943
v 4473.8143273971145 -2690.0948000000003 10
v 4490.615472602885 -2690.0948000000003 10
f 225223//65943 225224//65943 225108//65943
vn 0 0 -0.244969593169933
f 225106//65944 225105//65944 225221//65944
f 225108//65944 225107//65944 225223//65944
v 4509.3143273971145 -2690.0948000000003 0
v 4526.172854799997 -2690.0948000000003 0
vn 0 0 -0.24613450008930182
f 225225//65945 225226//65945 225110//65945
v 4509.3143273971145 -2690.0948000000003 10
v 4526.172854799997 -2690.0948000000003 10
f 225227//65945 225228//65945 225112//65945
vn 0 0 -0.24580737324777976
f 225110//65946 225109//65946 225225//65946
f 225112//65946 225111//65946 225227//65946
v 4544.758145200003 -2690.0948000000003 0
v 4561.672854799997 -2690.0948000000003 0
vn 0 0 -0.24695476016715245
f 225229//65947 225230//65947 225114//65947
v 4544.758145200003 -2690.0948000000003 10
v 4561.672854799997 -2690.0948000000003 10
f 225231//65947 225232//65947 225116//65947
vn 0 0 -0.24662763332561713
f 225114//65948 225113//65948 225229//65948
f 225116//65948 225115//65948 225231//65948
v 4580.258145200003 -2690.0948000000003 0
v 4596.689222132141 -2690.0948000000003 0
vn 0 0 -0.23989372321624794
f 225233//65949 225234//65949 225118//65949
v 4580.258145200003 -2690.0948000000003 10
v 4596.689222132141 -2690.0948000000003 10
f 225235//65949 225236//65949 225120//65949
vn 0 0 -0.23956659637471261
f 225118//65950 225117//65950 225233//65950
f 225120//65950 225119//65950 225235//65950
v 4615.2419778678595 -2690.0948000000003 0
v 4632.189222132141 -2690.0948000000003 0
vn 0 0 -0.24742976626576527
f 225237//65951 225238//65951 225122//65951
v 4615.2419778678595 -2690.0948000000003 10
v 4632.189222132141 -2690.0948000000003 10
f 225239//65951 225240//65951 225124//65951
vn 0 0 -0.24710263942422994
f 225122//65952 225121//65952 225237//65952
f 225124//65952 225123//65952 225239//65952
v 4650.7419778678595 -2690.0948000000003 0
vn 0 0 -0.24595799904774263
f 225241//65953 3389//65953 225126//65953
v 4650.7419778678595 -2690.0948000000003 10
f 225242//65953 3390//65953 225128//65953
vn 0 0 -0.2457061418640155
f 225126//65954 225125//65954 225241//65954
f 225128//65954 225127//65954 225242//65954
f 3373//60478 3771//60478 225130//60478
f 3374//60478 3772//60478 225132//60478
vn 0 0 -0.24433592430380185
f 225130//65955 225129//65955 3373//65955
f 225132//65955 225131//65955 3374//65955
v 4738.601944380596 -2690.0948000000003 0
vn 0 0 -0.24471002387514743
f 3755//65956 225243//65956 225134//65956
v 4738.601944380596 -2690.0948000000003 10
f 3756//65956 225244//65956 225136//65956
vn 0 0 -0.24445816669142026
f 225134//65957 225133//65957 3755//65957
f 225136//65957 225135//65957 3756//65957
v 4757.327655619403 -2690.0948000000003 0
v 4774.101944380596 -2690.0948000000003 0
vn 0 0 -0.24490461592059456
f 225245//65958 225246//65958 225138//65958
v 4757.327655619403 -2690.0948000000003 10
v 4774.101944380596 -2690.0948000000003 10
f 225247//65958 225248//65958 225140//65958
vn 0 0 -0.24457748907905924
f 225138//65959 225137//65959 225245//65959
f 225140//65959 225139//65959 225247//65959
v 4792.827655619403 -2690.0948000000003 0
v 4819.0315 -2690.0948000000003 0
vn 0 0 -0.3825761279679243
f 225249//65960 225250//65960 225142//65960
v 4792.827655619403 -2690.0948000000003 10
v 4819.0315 -2690.0948000000003 10
f 225251//65960 225252//65960 225144//65960
vn 0 0 -0.3824125645471566
f 225142//65961 225141//65961 225249//65961
f 225144//65961 225143//65961 225251//65961
v 4822.9685 -2690.0948000000003 0
v 4880.803227604927 -2690.0948000000003 0
vn 0 0 -0.8443870230566795
f 225253//65962 225254//65962 225146//65962
v 4822.9685 -2690.0948000000003 10
v 4880.803227604927 -2690.0948000000003 10
f 225255//65962 225256//65962 225148//65962
vn 0 0 -0.8443867902221528
f 225146//65963 225145//65963 225253//65963
f 225148//65963 225147//65963 225255//65963
v 3348.1 -2690.083079718361 0
v 3883.0315 -2690.083079718361 0
vn 0 0 -6.26954783762622
f 225257//65964 225258//65964 225150//65964
v 3348.1 -2690.083079718361 10
v 3883.0315 -2690.083079718361 10
f 225259//65964 225260//65964 225152//65964
f 225150//65964 225149//65964 225257//65964
f 225152//65964 225151//65964 225259//65964
v 3886.9685 -2690.083079718361 0
v 3912.5315 -2690.083079718361 0
f 225261//45287 225262//45287 225154//45287
v 3886.9685 -2690.083079718361 10
v 3912.5315 -2690.083079718361 10
f 225263//45287 225264//45287 225156//45287
f 225154//45287 225153//45287 225261//45287
f 225156//45287 225155//45287 225263//45287
v 3916.4685 -2690.083079718361 0
v 3936.749217729166 -2690.083079718361 0
vn 0 0 -0.23769572362891517
f 225265//65965 225266//65965 225158//65965
v 3916.4685 -2690.083079718361 10
v 3936.749217729166 -2690.083079718361 10
f 225267//65965 225268//65965 225160//65965
vn 0 0 -0.23756927023669952
f 225158//65966 225157//65966 225265//65966
f 225160//65966 225159//65966 225267//65966
v 3945.250382270834 -2690.083079718361 0
v 3971.8580873672313 -2690.083079718361 0
vn 0 0 -0.3118497974998919
f 225269//65967 225270//65967 225162//65967
v 3945.250382270834 -2690.083079718361 10
v 3971.8580873672313 -2690.083079718361 10
f 225271//65967 225272//65967 225164//65967
vn 0 0 -0.31159689071546065
f 225162//65968 225161//65968 225269//65968
f 225164//65968 225163//65968 225271//65968
v 3980.353912632769 -2690.083079718361 0
vn 0 0 -0.31668651773549056
f 225273//65969 9527//65969 225166//65969
v 3980.353912632769 -2690.083079718361 10
f 225274//65969 9528//65969 225168//65969
vn 0 0 -0.31643361095105926
f 225166//65970 225165//65970 225273//65970
f 225168//65970 225167//65970 225274//65970
f 9519//45294 9223//45294 225170//45294
f 9520//45294 9224//45294 225172//45294
f 225170//45295 225169//45295 9519//45295
f 225172//45295 225171//45295 9520//45295
v 4078.511637275358 -2690.083079718361 0
vn 0 0 -0.3184838218480742
f 9215//65971 225275//65971 225174//65971
v 4078.511637275358 -2690.083079718361 10
f 9216//65971 225276//65971 225176//65971
vn 0 0 -0.31810354016496817
f 225174//65972 225173//65972 9215//65972
f 225176//65972 225175//65972 9216//65972
v 4086.7017627246414 -2690.083079718361 0
v 4114.011637275359 -2690.083079718361 0
vn 0 0 -0.3200794212629011
f 225277//65973 225278//65973 225178//65973
v 4086.7017627246414 -2690.083079718361 10
v 4114.011637275359 -2690.083079718361 10
f 225279//65973 225280//65973 225180//65973
vn 0 0 -0.31957176468111487
f 225178//65974 225177//65974 225277//65974
f 225180//65974 225179//65974 225279//65974
v 4122.201762724641 -2690.083079718361 0
v 4149.05091144418 -2690.083079718361 0
vn 0 0 -0.3146795847630756
f 225281//65975 225282//65975 225182//65975
v 4122.201762724641 -2690.083079718361 10
v 4149.05091144418 -2690.083079718361 10
f 225283//65975 225284//65975 225184//65975
vn 0 0 -0.31417192818128403
f 225182//65976 225181//65976 225281//65976
f 225184//65976 225183//65976 225283//65976
v 4157.162688555819 -2690.083079718361 0
v 4184.55091144418 -2690.083079718361 0
f 225285//45302 225286//45302 225186//45302
v 4157.162688555819 -2690.083079718361 10
v 4184.55091144418 -2690.083079718361 10
f 225287//45302 225288//45302 225188//45302
f 225186//45303 225185//45303 225285//45303
f 225188//45303 225187//45303 225287//45303
v 4192.662688555819 -2690.083079718361 0
v 4219.841877482352 -2690.083079718361 0
vn 0 0 -0.31854774894127746
f 225289//65977 225290//65977 225190//65977
v 4192.662688555819 -2690.083079718361 10
v 4219.841877482352 -2690.083079718361 10
f 225291//65977 225292//65977 225192//65977
vn 0 0 -0.3181674672581607
f 225190//65978 225189//65978 225289//65978
f 225192//65978 225191//65978 225291//65978
v 4228.369922517647 -2690.083079718361 0
v 4255.341877482352 -2690.083079718361 0
f 225293//45306 225294//45306 225194//45306
v 4228.369922517647 -2690.083079718361 10
v 4255.341877482352 -2690.083079718361 10
f 225295//45306 225296//45306 225196//45306
f 225194//45307 225193//45307 225293//45307
f 225196//45307 225195//45307 225295//45307
v 4263.869922517647 -2690.083079718361 0
v 4290.858087367231 -2690.083079718361 0
vn 0 0 -0.3163088929595818
f 225297//65979 225298//65979 225198//65979
v 4263.869922517647 -2690.083079718361 10
v 4290.858087367231 -2690.083079718361 10
f 225299//65979 225300//65979 225200//65979
vn 0 0 -0.3160559861751505
f 225198//65980 225197//65980 225297//65980
f 225200//65980 225199//65980 225299//65980
v 4299.353912632769 -2690.083079718361 0
v 4326.358087367231 -2690.083079718361 0
f 225301//45310 225302//45310 225202//45310
v 4299.353912632769 -2690.083079718361 10
v 4326.358087367231 -2690.083079718361 10
f 225303//45310 225304//45310 225204//45310
f 225202//45311 225201//45311 225301//45311
f 225204//45311 225203//45311 225303//45311
v 4334.853912632769 -2690.083079718361 0
v 4365.5315 -2690.083079718361 0
vn 0 0 -0.3595499639520476
f 225305//65981 225306//65981 225206//65981
v 4334.853912632769 -2690.083079718361 10
v 4365.5315 -2690.083079718361 10
f 225307//65981 225308//65981 225208//65981
vn 0 0 -0.35942351055983723
f 225206//65982 225205//65982 225305//65982
f 225208//65982 225207//65982 225307//65982
v 4369.4685 -2690.083079718361 0
v 4384.50251242074 -2690.083079718361 0
vn 0 0 -0.1762028597367956
f 225309//65983 225310//65983 225210//65983
v 4369.4685 -2690.083079718361 10
v 4384.50251242074 -2690.083079718361 10
f 225311//65983 225312//65983 225212//65983
vn 0 0 -0.17609745586378728
f 225210//65984 225209//65984 225309//65984
f 225212//65984 225211//65984 225311//65984
v 4403.21468757926 -2690.083079718361 0
v 4419.610937669005 -2690.083079718361 0
vn 0 0 -0.1921686688769309
f 225313//65985 225314//65985 225214//65985
v 4403.21468757926 -2690.083079718361 10
v 4419.610937669005 -2690.083079718361 10
f 225315//65985 225316//65985 225216//65985
vn 0 0 -0.19195786113091426
f 225214//65986 225213//65986 225313//65986
f 225216//65986 225215//65986 225315//65986
v 4438.318662330995 -2690.083079718361 0
v 4455.124465891294 -2690.083079718361 0
vn 0 0 -0.19696875089809315
f 225317//65987 225318//65987 225218//65987
v 4438.318662330995 -2690.083079718361 10
v 4455.124465891294 -2690.083079718361 10
f 225319//65987 225320//65987 225220//65987
vn 0 0 -0.1967579431520765
f 225218//65988 225217//65988 225317//65988
f 225220//65988 225219//65988 225319//65988
v 4473.805334108706 -2690.083079718361 0
v 4490.624465891294 -2690.083079718361 0
f 225321//45320 225322//45320 225222//45320
v 4473.805334108706 -2690.083079718361 10
v 4490.624465891294 -2690.083079718361 10
f 225323//45320 225324//45320 225224//45320
f 225222//45321 225221//45321 225321//45321
f 225224//45321 225223//45321 225323//45321
v 4509.305334108706 -2690.083079718361 0
v 4526.181848088406 -2690.083079718361 0
vn 0 0 -0.19779749692828838
f 225325//65989 225326//65989 225226//65989
v 4509.305334108706 -2690.083079718361 10
v 4526.181848088406 -2690.083079718361 10
f 225327//65989 225328//65989 225228//65989
vn 0 0 -0.1975866891822717
f 225226//65990 225225//65990 225325//65990
f 225228//65990 225227//65990 225327//65990
v 4544.749151911595 -2690.083079718361 0
v 4561.681848088406 -2690.083079718361 0
vn 0 0 -0.19845596810153754
f 225329//65991 225330//65991 225230//65991
v 4544.749151911595 -2690.083079718361 10
v 4561.681848088406 -2690.083079718361 10
f 225331//65991 225332//65991 225232//65991
vn 0 0 -0.1982451603555209
f 225230//65992 225229//65992 225329//65992
f 225232//65992 225231//65992 225331//65992
v 4580.249151911595 -2690.083079718361 0
v 4596.69821542055 -2690.083079718361 0
vn 0 0 -0.19278765702439593
f 225333//65993 225334//65993 225234//65993
v 4580.249151911595 -2690.083079718361 10
v 4596.69821542055 -2690.083079718361 10
f 225335//65993 225336//65993 225236//65993
vn 0 0 -0.19257684927837926
f 225234//65994 225233//65994 225333//65994
f 225236//65994 225235//65994 225335//65994
v 4615.232984579451 -2690.083079718361 0
v 4632.19821542055 -2690.083079718361 0
f 225337//45328 225338//45328 225238//45328
v 4615.232984579451 -2690.083079718361 10
v 4632.19821542055 -2690.083079718361 10
f 225339//45328 225340//45328 225240//45328
f 225238//45329 225237//45329 225337//45329
f 225240//45329 225239//45329 225339//45329
v 4650.732984579451 -2690.083079718361 0
v 4667.597409446716 -2690.083079718361 0
vn 0 0 -0.197655809125781
f 225341//65995 225342//65995 3389//65995
v 4650.732984579451 -2690.083079718361 10
v 4667.597409446716 -2690.083079718361 10
f 225343//65995 225344//65995 3390//65995
vn 0 0 -0.19744500137976437
f 3389//65996 225241//65996 225341//65996
f 3390//65996 225242//65996 225343//65996
v 4686.331990553285 -2690.083079718361 0
v 4703.097409446716 -2690.083079718361 0
f 225345//45332 225346//45332 3771//45332
v 4686.331990553285 -2690.083079718361 10
v 4703.097409446716 -2690.083079718361 10
f 225347//45332 225348//45332 3772//45332
f 3771//45333 3373//45333 225345//45333
f 3772//45333 3374//45333 225347//45333
v 4721.831990553285 -2690.083079718361 0
v 4738.610937669005 -2690.083079718361 0
f 225349//45334 225350//45334 225243//45334
v 4721.831990553285 -2690.083079718361 10
v 4738.610937669005 -2690.083079718361 10
f 225351//45334 225352//45334 225244//45334
f 225243//45335 3755//45335 225349//45335
f 225244//45335 3756//45335 225351//45335
v 4757.318662330995 -2690.083079718361 0
v 4774.110937669005 -2690.083079718361 0
f 225353//45316 225354//45316 225246//45316
v 4757.318662330995 -2690.083079718361 10
v 4774.110937669005 -2690.083079718361 10
f 225355//45316 225356//45316 225248//45316
f 225246//45317 225245//45317 225353//45317
f 225248//45317 225247//45317 225355//45317
v 4792.818662330995 -2690.083079718361 0
v 4819.0315 -2690.083079718361 0
vn 0 0 -0.3072218400407508
f 225357//65997 225358//65997 225250//65997
v 4792.818662330995 -2690.083079718361 10
v 4819.0315 -2690.083079718361 10
f 225359//65997 225360//65997 225252//65997
vn 0 0 -0.3071164361677425
f 225250//65998 225249//65998 225357//65998
f 225252//65998 225251//65998 225359//65998
v 4822.9685 -2690.083079718361 0
v 4880.803240406982 -2690.083079718361 0
vn 0 0 -0.6778394460940638
f 225361//65999 225362//65999 225254//65999
v 4822.9685 -2690.083079718361 10
v 4880.803240406982 -2690.083079718361 10
f 225363//65999 225364//65999 225256//65999
vn 0 0 -0.6778392960503771
f 225254//66000 225253//66000 225361//66000
f 225256//66000 225255//66000 225363//66000
v 3348.1 -2690.0655797183604 0
v 3883.0315 -2690.0655797183604 0
f 225365//28662 225366//28662 225258//28662
v 3348.1 -2690.0655797183604 10
v 3883.0315 -2690.0655797183604 10
f 225367//28662 225368//28662 225260//28662
f 225258//28662 225257//28662 225365//28662
f 225260//28662 225259//28662 225367//28662
v 3886.9685 -2690.0655797183604 0
v 3912.5315 -2690.0655797183604 0
f 225369//28663 225370//28663 225262//28663
v 3886.9685 -2690.0655797183604 10
v 3912.5315 -2690.0655797183604 10
f 225371//28663 225372//28663 225264//28663
f 225262//28663 225261//28663 225369//28663
f 225264//28663 225263//28663 225371//28663
v 3916.4685 -2690.0655797183604 0
v 3936.7653276140454 -2690.0655797183604 0
vn 0 0 -0.3551944832627788
f 225373//66001 225374//66001 225266//66001
v 3916.4685 -2690.0655797183604 10
v 3936.7653276140454 -2690.0655797183604 10
f 225375//66001 225376//66001 225268//66001
vn 0 0 -0.35491256027737633
f 225266//66002 225265//66002 225373//66002
f 225268//66002 225267//66002 225375//66002
v 3945.2342723859547 -2690.0655797183604 0
v 3971.874197252111 -2690.0655797183604 0
vn 0 0 -0.46619868518002816
f 225377//66003 225378//66003 225270//66003
v 3945.2342723859547 -2690.0655797183604 10
v 3971.874197252111 -2690.0655797183604 10
f 225379//66003 225380//66003 225272//66003
vn 0 0 -0.4656348392092153
f 225270//66004 225269//66004 225377//66004
f 225272//66004 225271//66004 225379//66004
v 3980.3378027478893 -2690.0655797183604 0
v 4007.4066344197727 -2690.0655797183604 0
vn 0 0 -0.473704554280608
f 225381//66005 225382//66005 9527//66005
v 3980.3378027478893 -2690.0655797183604 10
v 4007.4066344197727 -2690.0655797183604 10
f 225383//66005 225384//66005 9528//66005
vn 0 0 -0.47285673086108887
f 9527//66006 225273//66006 225381//66006
f 9528//66006 225274//66006 225383//66006
v 4015.8055655802273 -2690.0655797183604 0
v 4042.9066344197727 -2690.0655797183604 0
f 225385//56483 225386//56483 9223//56483
v 4015.8055655802273 -2690.0655797183604 10
v 4042.9066344197727 -2690.0655797183604 10
f 225387//56483 225388//56483 9224//56483
f 9223//56479 9519//56479 225385//56479
f 9224//56479 9520//56479 225387//56479
v 4051.3055655802273 -2690.0655797183604 0
v 4078.54397444302 -2690.0655797183604 0
vn 0 0 -0.4766721551216648
f 225389//66007 225390//66007 225275//66007
v 4051.3055655802273 -2690.0655797183604 10
v 4078.54397444302 -2690.0655797183604 10
f 225391//66007 225392//66007 225276//66007
vn 0 0 -0.4755403542534474
f 225275//66008 9215//66008 225389//66008
f 225276//66008 9216//66008 225391//66008
v 4086.6694255569796 -2690.0655797183604 0
v 4114.043974443021 -2690.0655797183604 0
vn 0 0 -0.47905460552863666
f 225393//66009 225394//66009 225278//66009
v 4086.6694255569796 -2690.0655797183604 10
v 4114.043974443021 -2690.0655797183604 10
f 225395//66009 225396//66009 225280//66009
vn 0 0 -0.47792280466041126
f 225278//66010 225277//66010 225393//66010
f 225280//66010 225279//66010 225395//66010
v 4122.169425556979 -2690.0655797183604 0
v 4149.083248611842 -2690.0655797183604 0
vn 0 0 -0.47099190348261183
f 225397//66011 225398//66011 225282//66011
v 4122.169425556979 -2690.0655797183604 10
v 4149.083248611842 -2690.0655797183604 10
f 225399//66011 225400//66011 225284//66011
vn 0 0 -0.4698601026143944
f 225282//66012 225281//66012 225397//66012
f 225284//66012 225283//66012 225399//66012
v 4157.130351388158 -2690.0655797183604 0
v 4184.583248611842 -2690.0655797183604 0
vn 0 0 -0.4804257014374404
f 225401//66013 225402//66013 225286//66013
v 4157.130351388158 -2690.0655797183604 10
v 4184.583248611842 -2690.0655797183604 10
f 225403//66013 225404//66013 225288//66013
vn 0 0 -0.47929390056923893
f 225286//66014 225285//66014 225401//66014
f 225288//66014 225287//66014 225403//66014
v 4192.630351388158 -2690.0655797183604 0
v 4219.8579873672315 -2690.0655797183604 0
vn 0 0 -0.4764836296565767
f 225405//66015 225406//66015 225290//66015
v 4192.630351388158 -2690.0655797183604 10
v 4219.8579873672315 -2690.0655797183604 10
f 225407//66015 225408//66015 225292//66015
vn 0 0 -0.4756358062370735
f 225290//66016 225289//66016 225405//66016
f 225292//66016 225291//66016 225407//66016
v 4228.353812632768 -2690.0655797183604 0
v 4255.3579873672315 -2690.0655797183604 0
vn 0 0 -0.47257305787571463
f 225409//66017 225410//66017 225294//66017
v 4228.353812632768 -2690.0655797183604 10
v 4255.3579873672315 -2690.0655797183604 10
f 225411//66017 225412//66017 225296//66017
vn 0 0 -0.47200921190490974
f 225294//66018 225293//66018 225409//66018
f 225296//66018 225295//66018 225411//66018
v 4263.853812632768 -2690.0655797183604 0
f 225413//56482 8649//56482 225298//56482
v 4263.853812632768 -2690.0655797183604 10
f 225414//56482 8650//56482 225300//56482
vn 0 0 -0.47229288489029986
f 225298//66019 225297//66019 225413//66019
f 225300//66019 225299//66019 225414//66019
f 8641//56498 8079//56498 225302//56498
f 8642//56498 8080//56498 225304//56498
f 225302//56494 225301//56494 8641//56494
f 225304//56494 225303//56494 8642//56494
v 4365.5315 -2690.0655797183604 0
vn 0 0 -0.5371397019376202
f 8071//66020 225415//66020 225306//66020
v 4365.5315 -2690.0655797183604 10
f 8072//66020 225416//66020 225308//66020
vn 0 0 -0.5368577789522178
f 225306//66021 225305//66021 8071//66021
f 225308//66021 225307//66021 8072//66021
v 4369.4685 -2690.0655797183604 0
v 4384.515940643029 -2690.0655797183604 0
vn 0 0 -0.2633302112656053
f 225417//66022 225418//66022 225310//66022
v 4369.4685 -2690.0655797183604 10
v 4384.515940643029 -2690.0655797183604 10
f 225419//66022 225420//66022 225312//66022
vn 0 0 -0.2630952173755225
f 225310//66023 225309//66023 225417//66023
f 225312//66023 225311//66023 225419//66023
v 4403.20125935697 -2690.0655797183604 0
v 4419.6243658912945 -2690.0655797183604 0
vn 0 0 -0.28740436436442385
f 225421//66024 225422//66024 225314//66024
v 4403.20125935697 -2690.0655797183604 10
v 4419.6243658912945 -2690.0655797183604 10
f 225423//66024 225424//66024 225316//66024
vn 0 0 -0.28693437658425824
f 225314//66025 225313//66025 225421//66025
f 225316//66025 225315//66025 225423//66025
v 4438.305234108705 -2690.0655797183604 0
v 4455.1378941135845 -2690.0655797183604 0
f 225425//56506 225426//56506 225318//56506
v 4438.305234108705 -2690.0655797183604 10
v 4455.1378941135845 -2690.0655797183604 10
f 225427//56506 225428//56506 225320//56506
f 225318//56507 225317//56507 225425//56507
f 225320//56507 225319//56507 225427//56507
v 4473.791905886415 -2690.0655797183604 0
v 4490.6378941135845 -2690.0655797183604 0
f 225429//56508 225430//56508 225322//56508
v 4473.791905886415 -2690.0655797183604 10
v 4490.6378941135845 -2690.0655797183604 10
f 225431//56508 225432//56508 225324//56508
vn 0 0 -0.294334806209357
f 225322//66026 225321//66026 225429//66026
f 225324//66026 225323//66026 225431//66026
v 4509.291905886415 -2690.0655797183604 0
v 4526.195276310696 -2690.0655797183604 0
vn 0 0 -0.29580898243904685
f 225433//66027 225434//66027 225326//66027
v 4509.291905886415 -2690.0655797183604 10
v 4526.195276310696 -2690.0655797183604 10
f 225435//66027 225436//66027 225328//66027
vn 0 0 -0.2953389946588653
f 225326//66028 225325//66028 225433//66028
f 225328//66028 225327//66028 225435//66028
v 4544.735723689305 -2690.0655797183604 0
v 4561.695276310696 -2690.0655797183604 0
f 225437//56511 225438//56511 225330//56511
v 4544.735723689305 -2690.0655797183604 10
v 4561.695276310696 -2690.0655797183604 10
f 225439//56511 225440//56511 225332//56511
vn 0 0 -0.29632218310836206
f 225330//66029 225329//66029 225437//66029
f 225332//66029 225331//66029 225439//66029
v 4580.235723689305 -2690.0655797183604 0
v 4596.7116436428405 -2690.0655797183604 0
vn 0 0 -0.2883285992006589
f 225441//66030 225442//66030 225334//66030
v 4580.235723689305 -2690.0655797183604 10
v 4596.7116436428405 -2690.0655797183604 10
f 225443//66030 225444//66030 225336//66030
vn 0 0 -0.28785861142047736
f 225334//66031 225333//66031 225441//66031
f 225336//66031 225335//66031 225443//66031
v 4615.21955635716 -2690.0655797183604 0
v 4632.2116436428405 -2690.0655797183604 0
vn 0 0 -0.2973615275136196
f 225445//66032 225446//66032 225338//66032
v 4615.21955635716 -2690.0655797183604 10
v 4632.2116436428405 -2690.0655797183604 10
f 225447//66032 225448//66032 225340//66032
f 225338//56516 225337//56516 225445//56516
f 225340//56516 225339//56516 225447//56516
v 4650.71955635716 -2690.0655797183604 0
v 4667.610837669005 -2690.0655797183604 0
vn 0 0 -0.2955974229714206
f 225449//66033 225450//66033 225342//66033
v 4650.71955635716 -2690.0655797183604 10
v 4667.610837669005 -2690.0655797183604 10
f 225451//66033 225452//66033 225344//66033
vn 0 0 -0.29512743519123913
f 225342//66034 225341//66034 225449//66034
f 225344//66034 225343//66034 225451//66034
v 4686.3185623309955 -2690.0655797183604 0
v 4703.110837669005 -2690.0655797183604 0
f 225453//56519 225454//56519 225346//56519
v 4686.3185623309955 -2690.0655797183604 10
v 4703.110837669005 -2690.0655797183604 10
f 225455//56519 225456//56519 225348//56519
f 225346//56520 225345//56520 225453//56520
f 225348//56520 225347//56520 225455//56520
v 4721.8185623309955 -2690.0655797183604 0
v 4738.6243658912945 -2690.0655797183604 0
f 225457//56507 225458//56507 225350//56507
v 4721.8185623309955 -2690.0655797183604 10
v 4738.6243658912945 -2690.0655797183604 10
f 225459//56507 225460//56507 225352//56507
vn 0 0 -0.29363157453912814
f 225350//66035 225349//66035 225457//66035
f 225352//66035 225351//66035 225459//66035
v 4757.305234108705 -2690.0655797183604 0
v 4774.1243658912945 -2690.0655797183604 0
f 225461//56504 225462//56504 225354//56504
v 4757.305234108705 -2690.0655797183604 10
v 4774.1243658912945 -2690.0655797183604 10
f 225463//56504 225464//56504 225356//56504
f 225354//56519 225353//56519 225461//56519
f 225356//56519 225355//56519 225463//56519
v 4792.805234108705 -2690.0655797183604 0
v 4819.0315 -2690.0655797183604 0
vn 0 0 -0.4589596531196077
f 225465//66036 225466//66036 225358//66036
v 4792.805234108705 -2690.0655797183604 10
v 4819.0315 -2690.0655797183604 10
f 225467//66036 225468//66036 225360//66036
vn 0 0 -0.4587246592295249
f 225358//66037 225357//66037 225465//66037
f 225360//66037 225359//66037 225467//66037
v 4822.9685 -2690.0655797183604 0
v 4880.803259522219 -2690.0655797183604 0
vn 0 0 -1.0121082916872324
f 225469//66038 225470//66038 225362//66038
v 4822.9685 -2690.0655797183604 10
v 4880.803259522219 -2690.0655797183604 10
f 225471//66038 225472//66038 225364//66038
vn 0 0 -1.0121079571705744
f 225362//66039 225361//66039 225469//66039
f 225364//66039 225363//66039 225471//66039
v 3348.1 -2690.06557971836 0
v 3883.0315 -2690.06557971836 0
f 225473//29230 225474//29230 225366//29230
v 3348.1 -2690.06557971836 10
v 3883.0315 -2690.06557971836 10
f 225475//29230 225476//29230 225368//29230
f 225366//29230 225365//29230 225473//29230
f 225368//29230 225367//29230 225475//29230
v 3886.9685 -2690.06557971836 0
v 3912.5315 -2690.06557971836 0
f 225477//29231 225478//29231 225370//29231
v 3886.9685 -2690.06557971836 10
v 3912.5315 -2690.06557971836 10
f 225479//29231 225480//29231 225372//29231
f 225370//29231 225369//29231 225477//29231
f 225372//29231 225371//29231 225479//29231
v 3916.4685 -2690.06557971836 0
v 3936.765327614046 -2690.06557971836 0
vn 0 0 -9.229928588886616e-12
f 225481//66040 225482//66040 225374//66040
v 3916.4685 -2690.06557971836 10
v 3936.765327614046 -2690.06557971836 10
f 225483//66040 225484//66040 225376//66040
vn 0 0 -9.22992858888641e-12
f 225374//66041 225373//66041 225481//66041
f 225376//66041 225375//66041 225483//66041
v 3945.2342723859542 -2690.06557971836 0
vn 0 0 -1.2114435260699288e-11
f 225485//66042 10059//66042 225378//66042
v 3945.2342723859542 -2690.06557971836 10
f 225486//66042 10060//66042 225380//66042
vn 0 0 -1.211443526069908e-11
f 225378//66043 225377//66043 225485//66043
f 225380//66043 225379//66043 225486//66043
v 4007.4066344197736 -2690.06557971836 0
vn 0 0 -1.2309479494380982e-11
f 10051//66044 225487//66044 225382//66044
v 4007.4066344197736 -2690.06557971836 10
f 10052//66044 225488//66044 225384//66044
vn 0 0 -1.2309479494380569e-11
f 225382//66045 225381//66045 10051//66045
f 225384//66045 225383//66045 10052//66045
v 4015.8055655802264 -2690.06557971836 0
v 4042.9066344197736 -2690.06557971836 0
f 225489//56529 225490//56529 225386//56529
v 4015.8055655802264 -2690.06557971836 10
v 4042.9066344197736 -2690.06557971836 10
f 225491//56529 225492//56529 225388//56529
f 225386//45392 225385//45392 225489//45392
f 225388//45392 225387//45392 225491//45392
v 4051.3055655802264 -2690.06557971836 0
v 4078.543974443021 -2690.06557971836 0
vn 0 0 -1.2386594272718224e-11
f 225493//66046 225494//66046 225390//66046
v 4051.3055655802264 -2690.06557971836 10
v 4078.543974443021 -2690.06557971836 10
f 225495//66046 225496//66046 225392//66046
f 225390//32449 225389//32449 225493//32449
f 225392//32449 225391//32449 225495//32449
v 4086.6694255569787 -2690.06557971836 0
v 4114.043974443022 -2690.06557971836 0
vn 0 0 -1.244850358764034e-11
f 225497//66047 225498//66047 225394//66047
v 4086.6694255569787 -2690.06557971836 10
v 4114.043974443022 -2690.06557971836 10
f 225499//66047 225500//66047 225396//66047
vn 0 0 -1.2448503587639513e-11
f 225394//66048 225393//66048 225497//66048
f 225396//66048 225395//66048 225499//66048
v 4122.169425556978 -2690.06557971836 0
v 4149.0832486118425 -2690.06557971836 0
vn 0 0 -1.2238989736426549e-11
f 225501//66049 225502//66049 225398//66049
v 4122.169425556978 -2690.06557971836 10
v 4149.0832486118425 -2690.06557971836 10
f 225503//66049 225504//66049 225400//66049
vn 0 0 -1.2238989736425722e-11
f 225398//66050 225397//66050 225501//66050
f 225400//66050 225399//66050 225503//66050
v 4157.130351388157 -2690.06557971836 0
v 4184.5832486118425 -2690.06557971836 0
f 225505//32456 225506//32456 225402//32456
v 4157.130351388157 -2690.06557971836 10
v 4184.5832486118425 -2690.06557971836 10
f 225507//32456 225508//32456 225404//32456
f 225402//45399 225401//45399 225505//45399
f 225404//45399 225403//45399 225507//45399
v 4192.630351388157 -2690.06557971836 0
v 4219.8579873672315 -2690.06557971836 0
f 225509//32458 225510//32458 225406//32458
v 4192.630351388157 -2690.06557971836 10
v 4219.8579873672315 -2690.06557971836 10
f 225511//32458 225512//32458 225408//32458
f 225406//51974 225405//51974 225509//51974
f 225408//51974 225407//51974 225511//51974
v 4228.353812632768 -2690.06557971836 0
v 4255.3579873672315 -2690.06557971836 0
f 225513//32460 225514//32460 225410//32460
v 4228.353812632768 -2690.06557971836 10
v 4255.3579873672315 -2690.06557971836 10
f 225515//32460 225516//32460 225412//32460
f 225410//32460 225409//32460 225513//32460
f 225412//32460 225411//32460 225515//32460
v 4263.853812632768 -2690.06557971836 0
v 4290.87419725211 -2690.06557971836 0
f 225517//32462 225518//32462 8649//32462
v 4263.853812632768 -2690.06557971836 10
v 4290.87419725211 -2690.06557971836 10
f 225519//32462 225520//32462 8650//32462
f 8649//32462 225413//32462 225517//32462
f 8650//32462 225414//32462 225519//32462
v 4299.337802747889 -2690.06557971836 0
v 4326.37419725211 -2690.06557971836 0
f 225521//32463 225522//32463 8079//32463
v 4299.337802747889 -2690.06557971836 10
v 4326.37419725211 -2690.06557971836 10
f 225523//32463 225524//32463 8080//32463
f 8079//32463 8641//32463 225521//32463
f 8080//32463 8642//32463 225523//32463
v 4334.837802747889 -2690.06557971836 0
v 4365.5315 -2690.06557971836 0
vn 0 0 -1.3957877514308495e-11
f 225525//66051 225526//66051 225415//66051
v 4334.837802747889 -2690.06557971836 10
v 4365.5315 -2690.06557971836 10
f 225527//66051 225528//66051 225416//66051
f 225415//66051 8071//66051 225525//66051
f 225416//66051 8072//66051 225527//66051
v 4369.4685 -2690.06557971836 0
v 4384.51594064303 -2690.06557971836 0
vn 0 0 -6.842783770039347e-12
f 225529//66052 225530//66052 225418//66052
v 4369.4685 -2690.06557971836 10
v 4384.51594064303 -2690.06557971836 10
f 225531//66052 225532//66052 225420//66052
vn 0 0 -6.8427837700389336e-12
f 225418//66053 225417//66053 225529//66053
f 225420//66053 225419//66053 225531//66053
v 4403.201259356969 -2690.06557971836 0
v 4419.624365891295 -2690.06557971836 0
vn 0 0 -7.468364189811158e-12
f 225533//66054 225534//66054 225422//66054
v 4403.201259356969 -2690.06557971836 10
v 4419.624365891295 -2690.06557971836 10
f 225535//66054 225536//66054 225424//66054
vn 0 0 -7.46836418981033e-12
f 225422//66055 225421//66055 225533//66055
f 225424//66055 225423//66055 225535//66055
v 4438.305234108704 -2690.06557971836 0
v 4455.1378941135845 -2690.06557971836 0
f 225537//32467 225538//32467 225426//32467
v 4438.305234108704 -2690.06557971836 10
v 4455.1378941135845 -2690.06557971836 10
f 225539//32467 225540//32467 225428//32467
f 225426//32468 225425//32468 225537//32468
f 225428//32468 225427//32468 225539//32468
v 4473.791905886415 -2690.06557971836 0
v 4490.6378941135845 -2690.06557971836 0
f 225541//32470 225542//32470 225430//32470
v 4473.791905886415 -2690.06557971836 10
v 4490.6378941135845 -2690.06557971836 10
f 225543//32470 225544//32470 225432//32470
f 225430//32470 225429//32470 225541//32470
f 225432//32470 225431//32470 225543//32470
v 4509.291905886415 -2690.06557971836 0
v 4526.195276310696 -2690.06557971836 0
vn 0 0 -7.68676292149402e-12
f 225545//66056 225546//66056 225434//66056
v 4509.291905886415 -2690.06557971836 10
v 4526.195276310696 -2690.06557971836 10
f 225547//66056 225548//66056 225436//66056
f 225434//66056 225433//66056 225545//66056
f 225436//66056 225435//66056 225547//66056
v 4544.735723689305 -2690.06557971836 0
v 4561.695276310696 -2690.06557971836 0
f 225549//56540 225550//56540 225438//56540
v 4544.735723689305 -2690.06557971836 10
v 4561.695276310696 -2690.06557971836 10
f 225551//56540 225552//56540 225440//56540
f 225438//56540 225437//56540 225549//56540
f 225440//56540 225439//56540 225551//56540
v 4580.235723689305 -2690.06557971836 0
v 4596.7116436428405 -2690.06557971836 0
vn 0 0 -7.492380952287747e-12
f 225553//66057 225554//66057 225442//66057
v 4580.235723689305 -2690.06557971836 10
v 4596.7116436428405 -2690.06557971836 10
f 225555//66057 225556//66057 225444//66057
f 225442//66057 225441//66057 225553//66057
f 225444//66057 225443//66057 225555//66057
v 4615.21955635716 -2690.06557971836 0
v 4632.2116436428405 -2690.06557971836 0
f 225557//32476 225558//32476 225446//32476
v 4615.21955635716 -2690.06557971836 10
v 4632.2116436428405 -2690.06557971836 10
f 225559//32476 225560//32476 225448//32476
f 225446//32476 225445//32476 225557//32476
f 225448//32476 225447//32476 225559//32476
v 4650.71955635716 -2690.06557971836 0
v 4667.610837669006 -2690.06557971836 0
vn 0 0 -7.681265429639956e-12
f 225561//66058 225562//66058 225450//66058
v 4650.71955635716 -2690.06557971836 10
v 4667.610837669006 -2690.06557971836 10
f 225563//66058 225564//66058 225452//66058
f 225450//32478 225449//32478 225561//32478
f 225452//32478 225451//32478 225563//32478
v 4686.318562330995 -2690.06557971836 0
v 4703.110837669006 -2690.06557971836 0
vn 0 0 -7.636242725316914e-12
f 225565//66059 225566//66059 225454//66059
v 4686.318562330995 -2690.06557971836 10
v 4703.110837669006 -2690.06557971836 10
f 225567//66059 225568//66059 225456//66059
f 225454//32480 225453//32480 225565//32480
f 225456//32480 225455//32480 225567//32480
v 4721.818562330995 -2690.06557971836 0
v 4738.624365891295 -2690.06557971836 0
vn 0 0 -7.642394648565084e-12
f 225569//66060 225570//66060 225458//66060
v 4721.818562330995 -2690.06557971836 10
v 4738.624365891295 -2690.06557971836 10
f 225571//66060 225572//66060 225460//66060
f 225458//45414 225457//45414 225569//45414
f 225460//45414 225459//45414 225571//45414
v 4757.305234108704 -2690.06557971836 0
v 4774.124365891295 -2690.06557971836 0
f 225573//56303 225574//56303 225462//56303
v 4757.305234108704 -2690.06557971836 10
v 4774.124365891295 -2690.06557971836 10
f 225575//56303 225576//56303 225464//56303
f 225462//32466 225461//32466 225573//32466
f 225464//32466 225463//32466 225575//32466
v 4792.805234108704 -2690.06557971836 0
v 4819.0315 -2690.06557971836 0
vn 0 0 -1.1926324937710866e-11
f 225577//66061 225578//66061 225466//66061
v 4792.805234108704 -2690.06557971836 10
v 4819.0315 -2690.06557971836 10
f 225579//66061 225580//66061 225468//66061
vn 0 0 -1.1926324937710452e-11
f 225466//66062 225465//66062 225577//66062
f 225468//66062 225467//66062 225579//66062
v 4822.9685 -2690.06557971836 0
v 4880.803259522219 -2690.06557971836 0
vn 0 0 -2.630020368188499e-11
f 225581//66063 225582//66063 225470//66063
v 4822.9685 -2690.06557971836 10
v 4880.803259522219 -2690.06557971836 10
f 225583//66063 225584//66063 225472//66063
f 225470//66063 225469//66063 225581//66063
f 225472//66063 225471//66063 225583//66063
v 3348.1 -2690.0626797183604 0
v 3883.0315 -2690.0626797183604 0
f 225585//65481 225586//65481 225474//65481
v 3348.1 -2690.0626797183604 10
v 3883.0315 -2690.0626797183604 10
f 225587//65481 225588//65481 225476//65481
f 225474//65481 225473//65481 225585//65481
f 225476//65481 225475//65481 225587//65481
v 3886.9685 -2690.0626797183604 0
v 3912.5315 -2690.0626797183604 0
f 225589//61461 225590//61461 225478//61461
v 3886.9685 -2690.0626797183604 10
v 3912.5315 -2690.0626797183604 10
f 225591//61461 225592//61461 225480//61461
f 225478//61461 225477//61461 225589//61461
f 225480//61461 225479//61461 225591//61461
v 3916.4685 -2690.0626797183604 0
vn 0 0 -0.05886854202096024
f 225593//66064 9257//66064 225482//66064
v 3916.4685 -2690.0626797183604 10
f 225594//66064 9258//66064 225484//66064
vn 0 0 -0.05886080007057287
f 225482//66065 225481//66065 225593//66065
f 225484//66065 225483//66065 225594//66065
v 3971.879555982751 -2690.0626797183604 0
vn 0 0 -0.0772790643677593
f 9249//66066 225595//66066 10059//66066
v 3971.879555982751 -2690.0626797183604 10
f 9250//66066 225596//66066 10060//66066
vn 0 0 -0.07725578209851941
f 10059//66067 225485//66067 9249//66067
f 10060//66067 225486//66067 9250//66067
v 3980.3324440172496 -2690.0626797183604 0
v 4007.4119931504133 -2690.0626797183604 0
vn 0 0 -0.07853069247261912
f 225597//66068 225598//66068 225487//66068
v 3980.3324440172496 -2690.0626797183604 10
v 4007.4119931504133 -2690.0626797183604 10
f 225599//66068 225600//66068 225488//66068
vn 0 0 -0.07849961183491407
f 225487//66069 10051//66069 225597//66069
f 225488//66069 10052//66069 225599//66069
v 4015.8002068495866 -2690.0626797183604 0
v 4042.9119931504133 -2690.0626797183604 0
vn 0 0 -0.07862418025882559
f 225601//66070 225602//66070 225490//66070
v 4015.8002068495866 -2690.0626797183604 10
v 4042.9119931504133 -2690.0626797183604 10
f 225603//66070 225604//66070 225492//66070
vn 0 0 -0.07859309962112054
f 225490//66071 225489//66071 225601//66071
f 225492//66071 225491//66071 225603//66071
v 4051.3002068495866 -2690.0626797183604 0
v 4078.549333173661 -2690.0626797183604 0
vn 0 0 -0.0790224663261755
f 225605//66072 225606//66072 225494//66072
v 4051.3002068495866 -2690.0626797183604 10
v 4078.549333173661 -2690.0626797183604 10
f 225607//66072 225608//66072 225496//66072
vn 0 0 -0.07899138568846914
f 225494//66073 225493//66073 225605//66073
f 225496//66073 225495//66073 225607//66073
v 4086.6640668263385 -2690.0626797183604 0
v 4114.049333173662 -2690.0626797183604 0
vn 0 0 -0.07941727239352822
f 225609//66074 225610//66074 225498//66074
v 4086.6640668263385 -2690.0626797183604 10
v 4114.049333173662 -2690.0626797183604 10
f 225611//66074 225612//66074 225500//66074
vn 0 0 -0.07938619175582316
f 225498//66075 225497//66075 225609//66075
f 225500//66075 225499//66075 225611//66075
v 4122.164066826339 -2690.0626797183604 0
v 4149.088607342483 -2690.0626797183604 0
vn 0 0 -0.07808116748333863
f 225613//66076 225614//66076 225502//66076
v 4122.164066826339 -2690.0626797183604 10
v 4149.088607342483 -2690.0626797183604 10
f 225615//66076 225616//66076 225504//66076
vn 0 0 -0.07805008684563357
f 225502//66077 225501//66077 225613//66077
f 225504//66077 225503//66077 225615//66077
v 4157.1249926575165 -2690.0626797183604 0
v 4184.588607342483 -2690.0626797183604 0
vn 0 0 -0.07964448257265397
f 225617//66078 225618//66078 225506//66078
v 4157.1249926575165 -2690.0626797183604 10
v 4184.588607342483 -2690.0626797183604 10
f 225619//66078 225620//66078 225508//66078
vn 0 0 -0.07961340193494627
f 225506//66079 225505//66079 225617//66079
f 225508//66079 225507//66079 225619//66079
v 4192.6249926575165 -2690.0626797183604 0
v 4219.860657005297 -2690.0626797183604 0
vn 0 0 -0.0789834265949299
f 225621//66080 225622//66080 225510//66080
v 4192.6249926575165 -2690.0626797183604 10
v 4219.860657005297 -2690.0626797183604 10
f 225623//66080 225624//66080 225512//66080
vn 0 0 -0.07896014432568738
f 225510//66081 225509//66081 225621//66081
f 225512//66081 225511//66081 225623//66081
v 4228.351142994702 -2690.0626797183604 0
v 4255.360657005297 -2690.0626797183604 0
vn 0 0 -0.07832759061720496
f 225625//66082 225626//66082 225514//66082
v 4228.351142994702 -2690.0626797183604 10
v 4255.360657005297 -2690.0626797183604 10
f 225627//66082 225628//66082 225516//66082
vn 0 0 -0.07831210671642758
f 225514//66083 225513//66083 225625//66083
f 225516//66083 225515//66083 225627//66083
v 4263.851142994702 -2690.0626797183604 0
v 4290.879555982751 -2690.0626797183604 0
vn 0 0 -0.07838239765181275
f 225629//66084 225630//66084 225518//66084
v 4263.851142994702 -2690.0626797183604 10
v 4290.879555982751 -2690.0626797183604 10
f 225631//66084 225632//66084 225520//66084
vn 0 0 -0.07835911538256758
f 225518//66085 225517//66085 225629//66085
f 225520//66085 225519//66085 225631//66085
v 4299.332444017248 -2690.0626797183604 0
v 4326.379555982751 -2690.0626797183604 0
vn 0 0 -0.07843662468641949
f 225633//66086 225634//66086 225522//66086
v 4299.332444017248 -2690.0626797183604 10
v 4326.379555982751 -2690.0626797183604 10
f 225635//66086 225636//66086 225524//66086
vn 0 0 -0.07840554404870652
f 225522//66087 225521//66087 225633//66087
f 225524//66087 225523//66087 225635//66087
v 4334.832444017248 -2690.0626797183604 0
v 4365.5315 -2690.0626797183604 0
vn 0 0 -0.08902726233461275
f 225637//66088 225638//66088 225526//66088
v 4334.832444017248 -2690.0626797183604 10
v 4365.5315 -2690.0626797183604 10
f 225639//66088 225640//66088 225528//66088
vn 0 0 -0.08901172201575627
f 225526//66089 225525//66089 225637//66089
f 225528//66089 225527//66089 225639//66089
v 4369.4685 -2690.0626797183604 0
v 4384.518165891295 -2690.0626797183604 0
vn 0 0 -0.04364403107722261
f 225641//66090 225642//66090 225530//66090
v 4369.4685 -2690.0626797183604 10
v 4384.518165891295 -2690.0626797183604 10
f 225643//66090 225644//66090 225532//66090
vn 0 0 -0.043637577857255375
f 225530//66091 225529//66091 225641//66091
f 225532//66091 225531//66091 225643//66091
v 4403.199034108704 -2690.0626797183604 0
v 4419.626591139559 -2690.0626797183604 0
vn 0 0 -0.04763991538125754
f 225645//66092 225646//66092 225534//66092
v 4403.199034108704 -2690.0626797183604 10
v 4419.626591139559 -2690.0626797183604 10
f 225647//66092 225648//66092 225536//66092
vn 0 0 -0.047627008941325696
f 225534//66093 225533//66093 225645//66093
f 225536//66093 225535//66093 225647//66093
v 4438.30300886044 -2690.0626797183604 0
v 4455.140119361849 -2690.0626797183604 0
vn 0 0 -0.048827620445658755
f 225649//66094 225650//66094 225538//66094
v 4438.30300886044 -2690.0626797183604 10
v 4455.140119361849 -2690.0626797183604 10
f 225651//66094 225652//66094 225540//66094
vn 0 0 -0.048814714005726914
f 225538//66095 225537//66095 225649//66095
f 225540//66095 225539//66095 225651//66095
v 4473.7896806381505 -2690.0626797183604 0
v 4490.640119361849 -2690.0626797183604 0
vn 0 0 -0.048866272290291925
f 225653//66096 225654//66096 225542//66096
v 4473.7896806381505 -2690.0626797183604 10
v 4490.640119361849 -2690.0626797183604 10
f 225655//66096 225656//66096 225544//66096
vn 0 0 -0.04885336585035745
f 225542//66097 225541//66097 225653//66097
f 225544//66097 225543//66097 225655//66097
v 4509.2896806381505 -2690.0626797183604 0
v 4526.1975015589605 -2690.0626797183604 0
vn 0 0 -0.049032680661885424
f 225657//66098 225658//66098 225546//66098
v 4509.2896806381505 -2690.0626797183604 10
v 4526.1975015589605 -2690.0626797183604 10
f 225659//66098 225660//66098 225548//66098
vn 0 0 -0.049019774221950946
f 225546//66099 225545//66099 225657//66099
f 225548//66099 225547//66099 225659//66099
v 4544.73349844104 -2690.0626797183604 0
v 4561.6975015589605 -2690.0626797183604 0
vn 0 0 -0.04919560903347775
f 225661//66100 225662//66100 225550//66100
v 4544.73349844104 -2690.0626797183604 10
v 4561.6975015589605 -2690.0626797183604 10
f 225663//66100 225664//66100 225552//66100
vn 0 0 -0.04918270259354327
f 225550//66101 225549//66101 225661//66101
f 225552//66101 225551//66101 225663//66101
v 4580.23349844104 -2690.0626797183604 0
v 4596.713868891105 -2690.0626797183604 0
vn 0 0 -0.04779307429694009
f 225665//66102 225666//66102 225554//66102
v 4580.23349844104 -2690.0626797183604 10
v 4596.713868891105 -2690.0626797183604 10
f 225667//66102 225668//66102 225556//66102
vn 0 0 -0.04778016785700561
f 225554//66103 225553//66103 225665//66103
f 225556//66103 225555//66103 225667//66103
v 4615.217331108895 -2690.0626797183604 0
v 4632.213868891105 -2690.0626797183604 0
vn 0 0 -0.049289959559900766
f 225669//66104 225670//66104 225558//66104
v 4615.217331108895 -2690.0626797183604 10
v 4632.213868891105 -2690.0626797183604 10
f 225671//66104 225672//66104 225560//66104
vn 0 0 -0.04927705311996629
f 225558//66105 225557//66105 225669//66105
f 225560//66105 225559//66105 225671//66105
v 4650.717331108895 -2690.0626797183604 0
v 4667.613062917271 -2690.0626797183604 0
vn 0 0 -0.04899762223583201
f 225673//66106 225674//66106 225562//66106
v 4650.717331108895 -2690.0626797183604 10
v 4667.613062917271 -2690.0626797183604 10
f 225675//66106 225676//66106 225564//66106
vn 0 0 -0.048984715795897533
f 225562//66107 225561//66107 225673//66107
f 225564//66107 225563//66107 225675//66107
v 4686.31633708273 -2690.0626797183604 0
v 4703.113062917271 -2690.0626797183604 0
vn 0 0 -0.04871050491176237
f 225677//66108 225678//66108 225566//66108
v 4686.31633708273 -2690.0626797183604 10
v 4703.113062917271 -2690.0626797183604 10
f 225679//66108 225680//66108 225568//66108
vn 0 0 -0.04869759847182789
f 225566//66109 225565//66109 225677//66109
f 225568//66109 225567//66109 225679//66109
v 4721.81633708273 -2690.0626797183604 0
v 4738.626591139559 -2690.0626797183604 0
vn 0 0 -0.04874973675639133
f 225681//66110 225682//66110 225570//66110
v 4721.81633708273 -2690.0626797183604 10
v 4738.626591139559 -2690.0626797183604 10
f 225683//66110 225684//66110 225572//66110
vn 0 0 -0.0487368303164595
f 225570//66111 225569//66111 225681//66111
f 225572//66111 225571//66111 225683//66111
v 4757.30300886044 -2690.0626797183604 0
v 4774.126591139559 -2690.0626797183604 0
vn 0 0 -0.04878838860102451
f 225685//66112 225686//66112 225574//66112
v 4757.30300886044 -2690.0626797183604 10
v 4774.126591139559 -2690.0626797183604 10
f 225687//66112 225688//66112 225576//66112
vn 0 0 -0.048775482161095306
f 225574//66113 225573//66113 225685//66113
f 225576//66113 225575//66113 225687//66113
v 4792.80300886044 -2690.0626797183604 0
v 4819.0315 -2690.0626797183604 0
vn 0 0 -0.07606262429159437
f 225689//66114 225690//66114 225578//66114
v 4792.80300886044 -2690.0626797183604 10
v 4819.0315 -2690.0626797183604 10
f 225691//66114 225692//66114 225580//66114
vn 0 0 -0.07605617107162976
f 225578//66115 225577//66115 225689//66115
f 225580//66115 225579//66115 225691//66115
v 4822.9685 -2690.0626797183604 0
v 4880.803262689888 -2690.0626797183604 0
vn 0 0 -0.1677208117717228
f 225693//66116 225694//66116 225582//66116
v 4822.9685 -2690.0626797183604 10
v 4880.803262689888 -2690.0626797183604 10
f 225695//66116 225696//66116 225584//66116
vn 0 0 -0.16772080258548508
f 225582//66117 225581//66117 225693//66117
f 225584//66117 225583//66117 225695//66117
v 3348.1 -2690.0480797183604 0
v 3883.0315 -2690.0480797183604 0
f 225697//65536 225698//65536 225586//65536
v 3348.1 -2690.0480797183604 10
v 3883.0315 -2690.0480797183604 10
f 225699//65536 225700//65536 225588//65536
f 225586//65536 225585//65536 225697//65536
f 225588//65536 225587//65536 225699//65536
v 3886.9685 -2690.0480797183604 0
v 3912.5315 -2690.0480797183604 0
f 225701//61715 225702//61715 225590//61715
v 3886.9685 -2690.0480797183604 10
v 3912.5315 -2690.0480797183604 10
f 225703//61715 225704//61715 225592//61715
f 225590//61715 225589//61715 225701//61715
f 225592//61715 225591//61715 225703//61715
v 3916.4685 -2690.0480797183604 0
v 3936.7949756891303 -2690.0480797183604 0
vn 0 0 -0.2967665450607559
f 225705//66118 225706//66118 9257//66118
v 3916.4685 -2690.0480797183604 10
v 3936.7949756891303 -2690.0480797183604 10
f 225707//66118 225708//66118 9258//66118
vn 0 0 -0.29637265988027406
f 9257//66119 225593//66119 225705//66119
f 9258//66119 225594//66119 225707//66119
v 3945.20462431087 -2690.0480797183604 0
v 3971.90653441977 -2690.0480797183604 0
vn 0 0 -0.3898478875892269
f 225709//66120 225710//66120 225595//66120
v 3945.20462431087 -2690.0480797183604 10
v 3971.90653441977 -2690.0480797183604 10
f 225711//66120 225712//66120 225596//66120
vn 0 0 -0.3890601172282633
f 225595//66121 9249//66121 225709//66121
f 225596//66121 9250//66121 225711//66121
v 3980.3054655802302 -2690.0480797183604 0
v 4007.4389715874327 -2690.0480797183604 0
vn 0 0 -0.39614918770442475
f 225713//66122 225714//66122 225598//66122
v 3980.3054655802302 -2690.0480797183604 10
v 4007.4389715874327 -2690.0480797183604 10
f 225715//66122 225716//66122 225600//66122
vn 0 0 -0.39536141734346114
f 225598//66123 225597//66123 225713//66123
f 225600//66123 225599//66123 225715//66123
v 4015.7732284125673 -2690.0480797183604 0
v 4042.9389715874327 -2690.0480797183604 0
vn 0 0 -0.3966198503523033
f 225717//66124 225718//66124 225602//66124
v 4015.7732284125673 -2690.0480797183604 10
v 4042.9389715874327 -2690.0480797183604 10
f 225719//66124 225720//66124 225604//66124
vn 0 0 -0.3958320799913396
f 225602//66125 225601//66125 225717//66125
f 225604//66125 225603//66125 225719//66125
v 4051.2732284125673 -2690.0480797183604 0
v 4078.5763116106805 -2690.0480797183604 0
vn 0 0 -0.3986250146917177
f 225721//66126 225722//66126 225606//66126
v 4051.2732284125673 -2690.0480797183604 10
v 4078.5763116106805 -2690.0480797183604 10
f 225723//66126 225724//66126 225608//66126
vn 0 0 -0.39783724433075407
f 225606//66127 225605//66127 225721//66127
f 225608//66127 225607//66127 225723//66127
v 4086.637088389319 -2690.0480797183604 0
v 4114.076311610681 -2690.0480797183604 0
vn 0 0 -0.4006126590311432
f 225725//66128 225726//66128 225610//66128
v 4086.637088389319 -2690.0480797183604 10
v 4114.076311610681 -2690.0480797183604 10
f 225727//66128 225728//66128 225612//66128
vn 0 0 -0.39982488867017957
f 225610//66129 225609//66129 225725//66129
f 225612//66129 225611//66129 225727//66129
v 4122.13708838932 -2690.0480797183604 0
v 4149.115585779502 -2690.0480797183604 0
vn 0 0 -0.3938860618959365
f 225729//66130 225730//66130 225614//66130
v 4122.13708838932 -2690.0480797183604 10
v 4149.115585779502 -2690.0480797183604 10
f 225731//66130 225732//66130 225616//66130
vn 0 0 -0.3930982915349729
f 225614//66131 225613//66131 225729//66131
f 225616//66131 225615//66131 225731//66131
v 4157.098014220497 -2690.0480797183604 0
v 4184.615585779502 -2690.0480797183604 0
vn 0 0 -0.4017565447607302
f 225733//66132 225734//66132 225618//66132
v 4157.098014220497 -2690.0480797183604 10
v 4184.615585779502 -2690.0480797183604 10
f 225735//66132 225736//66132 225620//66132
vn 0 0 -0.4009687743997666
f 225618//66133 225617//66133 225733//66133
f 225620//66133 225619//66133 225735//66133
v 4192.598014220497 -2690.0480797183604 0
vn 0 0 -0.3982308122608136
f 225737//66134 7361//66134 225622//66134
v 4192.598014220497 -2690.0480797183604 10
f 225738//66134 7362//66134 225624//66134
vn 0 0 -0.3976406994768633
f 225622//66135 225621//66135 225737//66135
f 225624//66135 225623//66135 225738//66135
vn 0 0 -0.394731359760897
f 7353//66136 7661//66136 225626//66136
f 7354//66136 7662//66136 225628//66136
vn 0 0 -0.39433890455396003
f 225626//66137 225625//66137 7353//66137
f 225628//66137 225627//66137 7354//66137
v 4290.906534419771 -2690.0480797183604 0
vn 0 0 -0.39520494240874154
f 7653//66138 225739//66138 225630//66138
v 4290.906534419771 -2690.0480797183604 10
f 7654//66138 225740//66138 225632//66138
vn 0 0 -0.3946148296247913
f 225630//66139 225629//66139 7653//66139
f 225632//66139 225631//66139 7654//66139
v 4299.305465580229 -2690.0480797183604 0
v 4326.406534419771 -2690.0480797183604 0
vn 0 0 -0.3956756050565802
f 225741//66140 225742//66140 225634//66140
v 4299.305465580229 -2690.0480797183604 10
v 4326.406534419771 -2690.0480797183604 10
f 225743//66140 225744//66140 225636//66140
vn 0 0 -0.3948878346956166
f 225634//66141 225633//66141 225741//66141
f 225636//66141 225635//66141 225743//66141
v 4334.805465580229 -2690.0480797183604 0
v 4365.5315 -2690.0480797183604 0
vn 0 0 -0.4486001025278319
f 225745//66142 225746//66142 225638//66142
v 4334.805465580229 -2690.0480797183604 10
v 4365.5315 -2690.0480797183604 10
f 225747//66142 225748//66142 225640//66142
vn 0 0 -0.44820621734735006
f 225638//66143 225637//66143 225745//66143
f 225640//66143 225639//66143 225747//66143
v 4369.4685 -2690.0480797183604 0
v 4384.529368865319 -2690.0480797183604 0
vn 0 0 -0.219888685433255
f 225749//66144 225750//66144 225642//66144
v 4369.4685 -2690.0480797183604 10
v 4384.529368865319 -2690.0480797183604 10
f 225751//66144 225752//66144 225644//66144
vn 0 0 -0.21972512201250569
f 225642//66145 225641//66145 225749//66145
f 225644//66145 225643//66145 225751//66145
v 4403.18783113468 -2690.0480797183604 0
v 4419.637794113584 -2690.0480797183604 0
vn 0 0 -0.24016945949155988
f 225753//66146 225754//66146 225646//66146
v 4403.18783113468 -2690.0480797183604 10
v 4419.637794113584 -2690.0480797183604 10
f 225755//66146 225756//66146 225648//66146
vn 0 0 -0.239842332650048
f 225646//66147 225645//66147 225753//66147
f 225648//66147 225647//66147 225755//66147
v 4438.291805886415 -2690.0480797183604 0
v 4455.151322335874 -2690.0480797183604 0
vn 0 0 -0.24614894016164868
f 225757//66148 225758//66148 225650//66148
v 4438.291805886415 -2690.0480797183604 10
v 4455.151322335874 -2690.0480797183604 10
f 225759//66148 225760//66148 225652//66148
vn 0 0 -0.24582181332012354
f 225650//66149 225649//66149 225757//66149
f 225652//66149 225651//66149 225759//66149
v 4473.778477664126 -2690.0480797183604 0
v 4490.651322335874 -2690.0480797183604 0
vn 0 0 -0.2463435322070765
f 225761//66150 225762//66150 225654//66150
v 4473.778477664126 -2690.0480797183604 10
v 4490.651322335874 -2690.0480797183604 10
f 225763//66150 225764//66150 225656//66150
vn 0 0 -0.24601640536555136
f 225654//66151 225653//66151 225761//66151
f 225656//66151 225655//66151 225763//66151
v 4509.278477664126 -2690.0480797183604 0
v 4526.208704532985 -2690.0480797183604 0
vn 0 0 -0.24718131228489718
f 225765//66152 225766//66152 225658//66152
v 4509.278477664126 -2690.0480797183604 10
v 4526.208704532985 -2690.0480797183604 10
f 225767//66152 225768//66152 225660//66152
vn 0 0 -0.246854185443372
f 225658//66153 225657//66153 225765//66153
f 225660//66153 225659//66153 225767//66153
v 4544.722295467015 -2690.0480797183604 0
v 4561.708704532985 -2690.0480797183604 0
vn 0 0 -0.24800157236270898
f 225769//66154 225770//66154 225662//66154
v 4544.722295467015 -2690.0480797183604 10
v 4561.708704532985 -2690.0480797183604 10
f 225771//66154 225772//66154 225664//66154
vn 0 0 -0.24767444552118384
f 225662//66155 225661//66155 225769//66155
f 225664//66155 225663//66155 225771//66155
v 4580.222295467015 -2690.0480797183604 0
v 4596.72507186513 -2690.0480797183604 0
vn 0 0 -0.24094053541203767
f 225773//66156 225774//66156 225666//66156
v 4580.222295467015 -2690.0480797183604 10
v 4596.72507186513 -2690.0480797183604 10
f 225775//66156 225776//66156 225668//66156
vn 0 0 -0.24061340857051253
f 225666//66157 225665//66157 225773//66157
f 225668//66157 225667//66157 225775//66157
v 4615.206128134871 -2690.0480797183604 0
v 4632.22507186513 -2690.0480797183604 0
vn 0 0 -0.24847657846133356
f 225777//66158 225778//66158 225670//66158
v 4615.206128134871 -2690.0480797183604 10
v 4632.22507186513 -2690.0480797183604 10
f 225779//66158 225780//66158 225672//66158
vn 0 0 -0.24814945161980842
f 225670//66159 225669//66159 225777//66159
f 225672//66159 225671//66159 225779//66159
v 4650.706128134871 -2690.0480797183604 0
v 4667.624265891295 -2690.0480797183604 0
vn 0 0 -0.24700481124334348
f 225781//66160 225782//66160 225674//66160
v 4650.706128134871 -2690.0480797183604 10
v 4667.624265891295 -2690.0480797183604 10
f 225783//66160 225784//66160 225676//66160
vn 0 0 -0.2466776844018316
f 225674//66161 225673//66161 225781//66161
f 225676//66161 225675//66161 225783//66161
v 4686.305134108706 -2690.0480797183604 0
v 4703.124265891295 -2690.0480797183604 0
vn 0 0 -0.2455593240253534
f 225785//66162 225786//66162 225678//66162
v 4686.305134108706 -2690.0480797183604 10
v 4703.124265891295 -2690.0480797183604 10
f 225787//66162 225788//66162 225680//66162
vn 0 0 -0.24523219718385483
f 225678//66163 225677//66163 225785//66163
f 225680//66163 225679//66163 225787//66163
v 4721.805134108706 -2690.0480797183604 0
v 4738.637794113584 -2690.0480797183604 0
vn 0 0 -0.24575683607077387
f 225789//66164 225790//66164 225682//66164
v 4721.805134108706 -2690.0480797183604 10
v 4738.637794113584 -2690.0480797183604 10
f 225791//66164 225792//66164 225684//66164
vn 0 0 -0.245429709229262
f 225682//66165 225681//66165 225789//66165
f 225684//66165 225683//66165 225791//66165
v 4757.291805886415 -2690.0480797183604 0
v 4774.137794113584 -2690.0480797183604 0
vn 0 0 -0.24595142811621495
f 225793//66166 225794//66166 225686//66166
v 4757.291805886415 -2690.0480797183604 10
v 4774.137794113584 -2690.0480797183604 10
f 225795//66166 225796//66166 225688//66166
vn 0 0 -0.24562430127468982
f 225686//66167 225685//66167 225793//66167
f 225688//66167 225687//66167 225795//66167
v 4792.791805886415 -2690.0480797183604 0
v 4819.0315 -2690.0480797183604 0
vn 0 0 -0.38309953405763236
f 225797//66168 225798//66168 225690//66168
v 4792.791805886415 -2690.0480797183604 10
v 4819.0315 -2690.0480797183604 10
f 225799//66168 225800//66168 225692//66168
vn 0 0 -0.3829359706368698
f 225690//66169 225689//66169 225797//66169
f 225692//66169 225691//66169 225799//66169
v 4822.9685 -2690.0480797183604 0
v 4880.803278637457 -2690.0480797183604 0
vn 0 0 -0.8443877681053156
f 225801//66170 225802//66170 225694//66170
v 4822.9685 -2690.0480797183604 10
v 4880.803278637457 -2690.0480797183604 10
f 225803//66170 225804//66170 225696//66170
vn 0 0 -0.8443875352708021
f 225694//66171 225693//66171 225801//66171
f 225696//66171 225695//66171 225803//66171
v 3348.1 -2689.0988083681304 0
v 3883.0315 -2689.0988083681304 0
f 225805//32535 225806//32535 225698//32535
v 3348.1 -2689.0988083681304 10
v 3883.0315 -2689.0988083681304 10
f 225807//32535 225808//32535 225700//32535
f 225698//32535 225697//32535 225805//32535
f 225700//32535 225699//32535 225807//32535
v 3886.9685 -2689.0988083681304 0
v 3912.5315 -2689.0988083681304 0
f 225809//32536 225810//32536 225702//32536
v 3886.9685 -2689.0988083681304 10
v 3912.5315 -2689.0988083681304 10
f 225811//32536 225812//32536 225704//32536
f 225702//32536 225701//32536 225809//32536
f 225704//32536 225703//32536 225811//32536
v 3916.4685 -2689.0988083681304 0
v 3938.5490755067012 -2689.0988083681304 0
vn 0 0 -20.960457725101616
f 225813//66172 225814//66172 225706//66172
v 3916.4685 -2689.0988083681304 10
v 3938.5490755067012 -2689.0988083681304 10
f 225815//66172 225816//66172 225708//66172
vn 0 0 -19.295341022837874
f 225706//66173 225705//66173 225813//66173
f 225708//66173 225707//66173 225815//66173
v 3943.450524493299 -2689.0988083681304 0
v 3973.660634237341 -2689.0988083681304 0
vn 0 0 -28.677591667323235
f 225817//66174 225818//66174 225710//66174
v 3943.450524493299 -2689.0988083681304 10
v 3973.660634237341 -2689.0988083681304 10
f 225819//66174 225820//66174 225712//66174
vn 0 0 -25.34735826279575
f 225710//66175 225709//66175 225817//66175
f 225712//66175 225711//66175 225819//66175
v 3978.5513657626593 -2689.0988083681304 0
v 4009.1930714050036 -2689.0988083681304 0
vn 0 0 -29.08729328845812
f 225821//66176 225822//66176 225714//66176
v 3978.5513657626593 -2689.0988083681304 10
v 4009.1930714050036 -2689.0988083681304 10
f 225823//66176 225824//66176 225716//66176
f 225714//36588 225713//36588 225821//36588
f 225716//36588 225715//36588 225823//36588
v 4014.0191285949963 -2689.0988083681304 0
v 4044.6930714050036 -2689.0988083681304 0
f 225825//45463 225826//45463 225718//45463
v 4014.0191285949963 -2689.0988083681304 10
v 4044.6930714050036 -2689.0988083681304 10
f 225827//45463 225828//45463 225720//45463
f 225718//45464 225717//45464 225825//45464
f 225720//45464 225719//45464 225827//45464
v 4049.5191285949963 -2689.0988083681304 0
v 4080.330411428251 -2689.0988083681304 0
vn 0 0 -29.248268057441777
f 225829//66177 225830//66177 225722//66177
v 4049.5191285949963 -2689.0988083681304 10
v 4080.330411428251 -2689.0988083681304 10
f 225831//66177 225832//66177 225724//66177
vn 0 0 -25.918034652914727
f 225722//66178 225721//66178 225829//66178
f 225724//66178 225723//66178 225831//66178
v 4084.8829885717487 -2689.0988083681304 0
v 4115.830411428253 -2689.0988083681304 0
vn 0 0 -29.377501881132158
f 225833//66179 225834//66179 225726//66179
v 4084.8829885717487 -2689.0988083681304 10
v 4115.830411428253 -2689.0988083681304 10
f 225835//66179 225836//66179 225728//66179
vn 0 0 -26.04726847660424
f 225726//66180 225725//66180 225833//66180
f 225728//66180 225727//66180 225835//66180
v 4120.382988571748 -2689.0988083681304 0
vn 0 0 -28.940148049283096
f 225837//66181 8875//66181 225730//66181
v 4120.382988571748 -2689.0988083681304 10
f 225838//66181 8876//66181 225732//66181
vn 0 0 -25.60991464475475
f 225730//66182 225729//66182 225837//66182
f 225732//66182 225731//66182 225838//66182
f 8871//32551 8727//32551 225734//32551
f 8872//32551 8728//32551 225736//32551
f 225734//32552 225733//32552 8871//32552
f 225736//32552 225735//32552 8872//32552
v 4221.628197069681 -2689.0988083681304 0
f 8723//32553 225839//32553 7361//32553
v 4221.628197069681 -2689.0988083681304 10
f 8724//32553 225840//32553 7362//32553
f 7361//32554 225737//32554 8723//32554
f 7362//32554 225738//32554 8724//32554
v 4226.583602930318 -2689.0988083681304 0
v 4257.128197069681 -2689.0988083681304 0
f 225841//32555 225842//32555 7661//32555
v 4226.583602930318 -2689.0988083681304 10
v 4257.128197069681 -2689.0988083681304 10
f 225843//32555 225844//32555 7662//32555
f 7661//32556 7353//32556 225841//32556
f 7662//32556 7354//32556 225843//32556
v 4262.083602930318 -2689.0988083681304 0
v 4292.660634237342 -2689.0988083681304 0
f 225845//36597 225846//36597 225739//36597
v 4262.083602930318 -2689.0988083681304 10
v 4292.660634237342 -2689.0988083681304 10
f 225847//36597 225848//36597 225740//36597
f 225739//36598 7653//36598 225845//36598
f 225740//36598 7654//36598 225847//36598
v 4297.551365762658 -2689.0988083681304 0
v 4328.160634237342 -2689.0988083681304 0
f 225849//36585 225850//36585 225742//36585
v 4297.551365762658 -2689.0988083681304 10
v 4328.160634237342 -2689.0988083681304 10
f 225851//36585 225852//36585 225744//36585
f 225742//36586 225741//36586 225849//36586
f 225744//36586 225743//36586 225851//36586
v 4333.051365762658 -2689.0988083681304 0
v 4365.5315 -2689.0988083681304 0
vn 0 0 -30.83246088313313
f 225853//66183 225854//66183 225746//66183
v 4333.051365762658 -2689.0988083681304 10
v 4365.5315 -2689.0988083681304 10
f 225855//66183 225856//66183 225748//66183
vn 0 0 -29.16734418086939
f 225746//66184 225745//66184 225853//66184
f 225748//66184 225747//66184 225855//66184
v 4369.4685 -2689.0988083681304 0
v 4385.257770391266 -2689.0988083681304 0
vn 0 0 -14.98830202346327
f 225857//66185 225858//66185 225750//66185
v 4369.4685 -2689.0988083681304 10
v 4385.257770391266 -2689.0988083681304 10
f 225859//66185 225860//66185 225752//66185
vn 0 0 -14.296851323418412
f 225750//66186 225749//66186 225857//66186
f 225752//66186 225751//66186 225859//66186
v 4402.459429608733 -2689.0988083681304 0
v 4420.366195639531 -2689.0988083681304 0
vn 0 0 -16.998379968307578
f 225861//66187 225862//66187 225754//66187
v 4402.459429608733 -2689.0988083681304 10
v 4420.366195639531 -2689.0988083681304 10
f 225863//66187 225864//66187 225756//66187
vn 0 0 -15.615478568217863
f 225754//66188 225753//66188 225861//66188
f 225756//66188 225755//66188 225863//66188
v 4437.563404360469 -2689.0988083681304 0
v 4455.879723861821 -2689.0988083681304 0
vn 0 0 -17.387157344292497
f 225865//66189 225866//66189 225758//66189
v 4437.563404360469 -2689.0988083681304 10
v 4455.879723861821 -2689.0988083681304 10
f 225867//66189 225868//66189 225760//66189
vn 0 0 -16.004255944202782
f 225758//66190 225757//66190 225865//66190
f 225760//66190 225759//66190 225867//66190
v 4473.050076138179 -2689.0988083681304 0
v 4491.379723861821 -2689.0988083681304 0
f 225869//32569 225870//32569 225762//32569
v 4473.050076138179 -2689.0988083681304 10
v 4491.379723861821 -2689.0988083681304 10
f 225871//32569 225872//32569 225764//32569
f 225762//32570 225761//32570 225869//32570
f 225764//32570 225763//32570 225871//32570
v 4508.550076138179 -2689.0988083681304 0
v 4526.937106058932 -2689.0988083681304 0
vn 0 0 -17.454280719592337
f 225873//66191 225874//66191 225766//66191
v 4508.550076138179 -2689.0988083681304 10
v 4526.937106058932 -2689.0988083681304 10
f 225875//66191 225876//66191 225768//66191
vn 0 0 -16.071379319502626
f 225766//66192 225765//66192 225873//66192
f 225768//66192 225767//66192 225875//66192
v 4543.993893941069 -2689.0988083681304 0
v 4562.437106058932 -2689.0988083681304 0
vn 0 0 -17.50761286970231
f 225877//66193 225878//66193 225770//66193
v 4543.993893941069 -2689.0988083681304 10
v 4562.437106058932 -2689.0988083681304 10
f 225879//66193 225880//66193 225772//66193
vn 0 0 -16.1247114696126
f 225770//66194 225769//66194 225877//66194
f 225772//66194 225771//66194 225879//66194
v 4579.493893941069 -2689.0988083681304 0
v 4597.453473391077 -2689.0988083681304 0
vn 0 0 -17.048514234072176
f 225881//66195 225882//66195 225774//66195
v 4579.493893941069 -2689.0988083681304 10
v 4597.453473391077 -2689.0988083681304 10
f 225883//66195 225884//66195 225776//66195
vn 0 0 -15.665612833982463
f 225774//66196 225773//66196 225881//66196
f 225776//66196 225775//66196 225883//66196
v 4614.477726608924 -2689.0988083681304 0
v 4632.953473391077 -2689.0988083681304 0
f 225885//36609 225886//36609 225778//36609
v 4614.477726608924 -2689.0988083681304 10
v 4632.953473391077 -2689.0988083681304 10
f 225887//36609 225888//36609 225780//36609
f 225778//36610 225777//36610 225885//36610
f 225780//36610 225779//36610 225887//36610
v 4649.977726608924 -2689.0988083681304 0
v 4668.352667417242 -2689.0988083681304 0
f 225889//36611 225890//36611 225782//36611
v 4649.977726608924 -2689.0988083681304 10
v 4668.352667417242 -2689.0988083681304 10
f 225891//36611 225892//36611 225784//36611
f 225782//36612 225781//36612 225889//36612
f 225784//36612 225783//36612 225891//36612
v 4685.576732582759 -2689.0988083681304 0
v 4703.852667417242 -2689.0988083681304 0
f 225893//32581 225894//32581 225786//32581
v 4685.576732582759 -2689.0988083681304 10
v 4703.852667417242 -2689.0988083681304 10
f 225895//32581 225896//32581 225788//32581
f 225786//36613 225785//36613 225893//36613
f 225788//36613 225787//36613 225895//36613
v 4721.076732582759 -2689.0988083681304 0
v 4739.366195639531 -2689.0988083681304 0
f 225897//32583 225898//32583 225790//32583
v 4721.076732582759 -2689.0988083681304 10
v 4739.366195639531 -2689.0988083681304 10
f 225899//32583 225900//32583 225792//32583
f 225790//36614 225789//36614 225897//36614
f 225792//36614 225791//36614 225899//36614
v 4756.563404360469 -2689.0988083681304 0
v 4774.866195639531 -2689.0988083681304 0
f 225901//45477 225902//45477 225794//45477
v 4756.563404360469 -2689.0988083681304 10
v 4774.866195639531 -2689.0988083681304 10
f 225903//45477 225904//45477 225796//45477
f 225794//45478 225793//45478 225901//45478
f 225796//45478 225795//45478 225903//45478
v 4792.063404360469 -2689.0988083681304 0
v 4819.0315 -2689.0988083681304 0
vn 0 0 -25.60004056086952
f 225905//66197 225906//66197 225798//66197
v 4792.063404360469 -2689.0988083681304 10
v 4819.0315 -2689.0988083681304 10
f 225907//66197 225908//66197 225800//66197
vn 0 0 -24.908589860824662
f 225798//66198 225797//66198 225905//66198
f 225800//66198 225799//66198 225907//66198
v 4822.9685 -2689.0988083681304 0
v 4880.804315525879 -2689.0988083681304 0
vn 0 0 -54.901882695904185
f 225909//66199 225910//66199 225802//66199
v 4822.9685 -2689.0988083681304 10
v 4880.804315525879 -2689.0988083681304 10
f 225911//66199 225912//66199 225804//66199
vn 0 0 -54.90089840743153
f 225802//66200 225801//66200 225909//66200
f 225804//66200 225803//66200 225911//66200
v 3348.1 -2689.077608368131 0
v 3883.0315 -2689.077608368131 0
f 225913//65298 225914//65298 225806//65298
v 3348.1 -2689.077608368131 10
v 3883.0315 -2689.077608368131 10
f 225915//65298 225916//65298 225808//65298
f 225806//65298 225805//65298 225913//65298
f 225808//65298 225807//65298 225915//65298
v 3886.9685 -2689.077608368131 0
v 3912.5315 -2689.077608368131 0
f 225917//53820 225918//53820 225810//53820
v 3886.9685 -2689.077608368131 10
v 3912.5315 -2689.077608368131 10
f 225919//53820 225920//53820 225812//53820
f 225810//53820 225809//53820 225917//53820
f 225812//53820 225811//53820 225919//53820
v 3916.4685 -2689.077608368131 0
v 3938.5882496755225 -2689.077608368131 0
vn 0 0 -0.4689386931039548
f 225921//66201 225922//66201 225814//66201
v 3916.4685 -2689.077608368131 10
v 3938.5882496755225 -2689.077608368131 10
f 225923//66201 225924//66201 225816//66201
vn 0 0 -0.46810820072497317
f 225814//66202 225813//66202 225921//66202
f 225816//66202 225815//66202 225923//66202
v 3943.4113503244776 -2689.077608368131 0
v 3973.6998084061624 -2689.077608368131 0
vn 0 0 -0.6421153113082716
f 225925//66203 225926//66203 225818//66203
v 3943.4113503244776 -2689.077608368131 10
v 3973.6998084061624 -2689.077608368131 10
f 225927//66203 225928//66203 225820//66203
vn 0 0 -0.6404543265503083
f 225818//66204 225817//66204 225925//66204
f 225820//66204 225819//66204 225927//66204
v 3978.512191593838 -2689.077608368131 0
v 4009.232245573825 -2689.077608368131 0
vn 0 0 -0.6512651443519403
f 225929//66205 225930//66205 225822//66205
v 3978.512191593838 -2689.077608368131 10
v 4009.232245573825 -2689.077608368131 10
f 225931//66205 225932//66205 225824//66205
vn 0 0 -0.649604159593977
f 225822//66206 225821//66206 225929//66206
f 225824//66206 225823//66206 225931//66206
v 4013.979954426175 -2689.077608368131 0
v 4044.732245573825 -2689.077608368131 0
vn 0 0 -0.6519485723063703
f 225933//66207 225934//66207 225826//66207
v 4013.979954426175 -2689.077608368131 10
v 4044.732245573825 -2689.077608368131 10
f 225935//66207 225936//66207 225828//66207
vn 0 0 -0.6502875875484071
f 225826//66208 225825//66208 225933//66208
f 225828//66208 225827//66208 225935//66208
v 4049.479954426175 -2689.077608368131 0
v 4080.369585597073 -2689.077608368131 0
vn 0 0 -0.6548601807991273
f 225937//66209 225938//66209 225830//66209
v 4049.479954426175 -2689.077608368131 10
v 4080.369585597073 -2689.077608368131 10
f 225939//66209 225940//66209 225832//66209
vn 0 0 -0.6531991960411447
f 225830//66210 225829//66210 225937//66210
f 225832//66210 225831//66210 225939//66210
v 4084.8438144029265 -2689.077608368131 0
vn 0 0 -0.6577463492919013
f 225941//66211 7511//66211 225834//66211
v 4084.8438144029265 -2689.077608368131 10
f 225942//66211 7512//66211 225836//66211
vn 0 0 -0.6560853645339284
f 225834//66212 225833//66212 225941//66212
f 225836//66212 225835//66212 225942//66212
v 4150.996730231989 -2689.077608368131 0
vn 0 0 -0.6498418155523903
f 7507//66213 225943//66213 8875//66213
v 4150.996730231989 -2689.077608368131 10
f 7508//66213 225944//66213 8876//66213
vn 0 0 -0.6463179769132916
f 8875//66214 225837//66214 7507//66214
f 8876//66214 225838//66214 7508//66214
v 4155.21686976801 -2689.077608368131 0
v 4186.496730231989 -2689.077608368131 0
vn 0 0 -0.6631330418121449
f 225945//66215 225946//66215 8727//66215
v 4155.21686976801 -2689.077608368131 10
v 4186.496730231989 -2689.077608368131 10
f 225947//66215 225948//66215 8728//66215
vn 0 0 -0.6577463492918917
f 8727//66216 8871//66216 225945//66216
f 8728//66216 8872//66216 225947//66216
v 4190.71686976801 -2689.077608368131 0
v 4221.667371238503 -2689.077608368131 0
vn 0 0 -0.6561506311504862
f 225949//66217 225950//66217 225839//66217
v 4190.71686976801 -2689.077608368131 10
v 4221.667371238503 -2689.077608368131 10
f 225951//66217 225952//66217 225840//66217
vn 0 0 -0.6526267925113683
f 225839//66218 8723//66218 225949//66218
f 225840//66218 8724//66218 225951//66218
v 4226.544428761496 -2689.077608368131 0
v 4257.167371238503 -2689.077608368131 0
vn 0 0 -0.6492063804888263
f 225953//66219 225954//66219 225842//66219
v 4226.544428761496 -2689.077608368131 10
v 4257.167371238503 -2689.077608368131 10
f 225955//66219 225956//66219 225844//66219
vn 0 0 -0.6475453957308437
f 225842//66220 225841//66220 225953//66220
f 225844//66220 225843//66220 225955//66220
v 4262.044428761496 -2689.077608368131 0
v 4292.699808406162 -2689.077608368131 0
vn 0 0 -0.6498940484431875
f 225957//66221 225958//66221 225846//66221
v 4262.044428761496 -2689.077608368131 10
v 4292.699808406162 -2689.077608368131 10
f 225959//66221 225960//66221 225848//66221
vn 0 0 -0.6482330636852243
f 225846//66222 225845//66222 225957//66222
f 225848//66222 225847//66222 225959//66222
v 4297.512191593837 -2689.077608368131 0
v 4328.199808406162 -2689.077608368131 0
vn 0 0 -0.6505774763975404
f 225961//66223 225962//66223 225850//66223
v 4297.512191593837 -2689.077608368131 10
v 4328.199808406162 -2689.077608368131 10
f 225963//66223 225964//66223 225852//66223
vn 0 0 -0.6489164916395964
f 225850//66224 225849//66224 225961//66224
f 225852//66224 225851//66224 225963//66224
v 4333.012191593837 -2689.077608368131 0
v 4365.5315 -2689.077608368131 0
vn 0 0 -0.6894093381854796
f 225965//66225 225966//66225 225854//66225
v 4333.012191593837 -2689.077608368131 10
v 4365.5315 -2689.077608368131 10
f 225967//66225 225968//66225 225856//66225
vn 0 0 -0.6885788458065076
f 225854//66226 225853//66226 225965//66226
f 225856//66226 225855//66226 225967//66226
v 4369.4685 -2689.077608368131 0
v 4385.27403772341 -2689.077608368131 0
vn 0 0 -0.3350773997240655
f 225969//66227 225970//66227 225858//66227
v 4369.4685 -2689.077608368131 10
v 4385.27403772341 -2689.077608368131 10
f 225971//66227 225972//66227 225860//66227
vn 0 0 -0.33473253228261035
f 225858//66228 225857//66228 225969//66228
f 225860//66228 225859//66228 225971//66228
v 4402.443162276589 -2689.077608368131 0
v 4420.3824629716755 -2689.077608368131 0
vn 0 0 -0.3803131747219519
f 225973//66229 225974//66229 225862//66229
v 4402.443162276589 -2689.077608368131 10
v 4420.3824629716755 -2689.077608368131 10
f 225975//66229 225976//66229 225864//66229
vn 0 0 -0.3796234398390415
f 225862//66230 225861//66230 225973//66230
f 225864//66230 225863//66230 225975//66230
v 4437.547137028324 -2689.077608368131 0
v 4455.8959911939655 -2689.077608368131 0
vn 0 0 -0.38899570829739627
f 225977//66231 225978//66231 225866//66231
v 4437.547137028324 -2689.077608368131 10
v 4455.8959911939655 -2689.077608368131 10
f 225979//66231 225980//66231 225868//66231
vn 0 0 -0.38830597341448586
f 225866//66232 225865//66232 225977//66232
f 225868//66232 225867//66232 225979//66232
v 4473.033808806034 -2689.077608368131 0
v 4491.3959911939655 -2689.077608368131 0
vn 0 0 -0.38927826660992554
f 225981//66233 225982//66233 225870//66233
v 4473.033808806034 -2689.077608368131 10
v 4491.3959911939655 -2689.077608368131 10
f 225983//66233 225984//66233 225872//66233
vn 0 0 -0.38858853172701513
f 225870//66234 225869//66234 225981//66234
f 225872//66234 225871//66234 225983//66234
v 4508.533808806034 -2689.077608368131 0
v 4526.953373391077 -2689.077608368131 0
vn 0 0 -0.3904947691886366
f 225985//66235 225986//66235 225874//66235
v 4508.533808806034 -2689.077608368131 10
v 4526.953373391077 -2689.077608368131 10
f 225987//66235 225988//66235 225876//66235
vn 0 0 -0.3898050343057262
f 225874//66236 225873//66236 225985//66236
f 225876//66236 225875//66236 225987//66236
v 4543.977626608924 -2689.077608368131 0
v 4562.453373391077 -2689.077608368131 0
vn 0 0 -0.3916858317673358
f 225989//66237 225990//66237 225878//66237
v 4543.977626608924 -2689.077608368131 10
v 4562.453373391077 -2689.077608368131 10
f 225991//66237 225992//66237 225880//66237
vn 0 0 -0.3909960968844254
f 225878//66238 225877//66238 225989//66238
f 225880//66238 225879//66238 225991//66238
v 4579.477626608924 -2689.077608368131 0
v 4597.469740723222 -2689.077608368131 0
vn 0 0 -0.38143281920918226
f 225993//66239 225994//66239 225882//66239
v 4579.477626608924 -2689.077608368131 10
v 4597.469740723222 -2689.077608368131 10
f 225995//66239 225996//66239 225884//66239
vn 0 0 -0.38074308432627185
f 225882//66240 225881//66240 225993//66240
f 225884//66240 225883//66240 225995//66240
v 4614.461459276779 -2689.077608368131 0
v 4632.969740723222 -2689.077608368131 0
vn 0 0 -0.3923755666502462
f 225997//66241 225998//66241 225886//66241
v 4614.461459276779 -2689.077608368131 10
v 4632.969740723222 -2689.077608368131 10
f 225999//66241 226000//66241 225888//66241
f 225886//66237 225885//66237 225997//66237
f 225888//66237 225887//66237 225999//66237
v 4649.961459276779 -2689.077608368131 0
v 4668.368934749386 -2689.077608368131 0
vn 0 0 -0.39023848000501965
f 226001//66242 226002//66242 225890//66242
v 4649.961459276779 -2689.077608368131 10
v 4668.368934749386 -2689.077608368131 10
f 226003//66242 226004//66242 225892//66242
vn 0 0 -0.38954874512210924
f 225890//66243 225889//66243 226001//66243
f 225892//66243 225891//66243 226003//66243
v 4685.5604652506145 -2689.077608368131 0
v 4703.868934749386 -2689.077608368131 0
vn 0 0 -0.3881395533597917
f 226005//66244 226006//66244 225894//66244
v 4685.5604652506145 -2689.077608368131 10
v 4703.868934749386 -2689.077608368131 10
f 226007//66244 226008//66244 225896//66244
vn 0 0 -0.3874498184768813
f 225894//66245 225893//66245 226005//66245
f 225896//66245 225895//66245 226007//66245
v 4721.0604652506145 -2689.077608368131 0
v 4739.3824629716755 -2689.077608368131 0
vn 0 0 -0.3884263516723101
f 226009//66246 226010//66246 225898//66246
v 4721.0604652506145 -2689.077608368131 10
v 4739.3824629716755 -2689.077608368131 10
f 226011//66246 226012//66246 225900//66246
vn 0 0 -0.3877366167893997
f 225898//66247 225897//66247 226009//66247
f 225900//66247 225899//66247 226011//66247
v 4756.547137028324 -2689.077608368131 0
v 4774.8824629716755 -2689.077608368131 0
vn 0 0 -0.38870890998485863
f 226013//66248 226014//66248 225902//66248
v 4756.547137028324 -2689.077608368131 10
v 4774.8824629716755 -2689.077608368131 10
f 226015//66248 226016//66248 225904//66248
vn 0 0 -0.3880191751019482
f 225902//66249 225901//66249 226013//66249
f 225904//66249 225903//66249 226015//66249
v 4792.047137028324 -2689.077608368131 0
v 4819.0315 -2689.077608368131 0
vn 0 0 -0.5720684949786429
f 226017//66250 226018//66250 225906//66250
v 4792.047137028324 -2689.077608368131 10
v 4819.0315 -2689.077608368131 10
f 226019//66250 226020//66250 225908//66250
vn 0 0 -0.5717236275371876
f 225906//66251 225905//66251 226017//66251
f 225908//66251 225907//66251 226019//66251
v 4822.9685 -2689.077608368131 0
v 4880.804338682624 -2689.077608368131 0
vn 0 0 -1.2261197800268533
f 226021//66252 226022//66252 225910//66252
v 4822.9685 -2689.077608368131 10
v 4880.804338682624 -2689.077608368131 10
f 226023//66252 226024//66252 225912//66252
vn 0 0 -1.2261192891038668
f 225910//66253 225909//66253 226021//66253
f 225912//66253 225911//66253 226023//66253
v 3348.1 -2689.0776083681308 0
v 3883.0315 -2689.0776083681308 0
f 226025//29230 226026//29230 225914//29230
v 3348.1 -2689.0776083681308 10
v 3883.0315 -2689.0776083681308 10
f 226027//29230 226028//29230 225916//29230
f 225914//29230 225913//29230 226025//29230
f 225916//29230 225915//29230 226027//29230
v 3886.9685 -2689.0776083681308 0
v 3912.5315 -2689.0776083681308 0
f 226029//29231 226030//29231 225918//29231
v 3886.9685 -2689.0776083681308 10
v 3912.5315 -2689.0776083681308 10
f 226031//29231 226032//29231 225920//29231
f 225918//29231 225917//29231 226029//29231
f 225920//29231 225919//29231 226031//29231
v 3916.4685 -2689.0776083681308 0
v 3938.588249675523 -2689.0776083681308 0
vn 0 0 -1.0058897567215833e-11
f 226033//66254 226034//66254 225922//66254
v 3916.4685 -2689.0776083681308 10
v 3938.588249675523 -2689.0776083681308 10
f 226035//66254 226036//66254 225924//66254
vn 0 0 -1.0058897567215626e-11
f 225922//66255 225921//66255 226033//66255
f 225924//66255 225923//66255 226035//66255
v 3943.411350324477 -2689.0776083681308 0
v 3973.6998084061634 -2689.0776083681308 0
vn 0 0 -1.377359607508254e-11
f 226037//66256 226038//66256 225926//66256
v 3943.411350324477 -2689.0776083681308 10
v 3973.6998084061634 -2689.0776083681308 10
f 226039//66256 226040//66256 225928//66256
vn 0 0 -1.377359607508192e-11
f 225926//66257 225925//66257 226037//66257
f 225928//66257 225927//66257 226039//66257
v 3978.512191593837 -2689.0776083681308 0
v 4009.232245573826 -2689.0776083681308 0
vn 0 0 -1.3969863166489055e-11
f 226041//66258 226042//66258 225930//66258
v 3978.512191593837 -2689.0776083681308 10
v 4009.232245573826 -2689.0776083681308 10
f 226043//66258 226044//66258 225932//66258
vn 0 0 -1.3969863166488228e-11
f 225930//66259 225929//66259 226041//66259
f 225932//66259 225931//66259 226043//66259
v 4013.979954426174 -2689.0776083681308 0
v 4044.732245573826 -2689.0776083681308 0
f 226045//56744 226046//56744 225934//56744
v 4013.979954426174 -2689.0776083681308 10
v 4044.732245573826 -2689.0776083681308 10
f 226047//56744 226048//56744 225936//56744
f 225934//36676 225933//36676 226045//36676
f 225936//36676 225935//36676 226047//36676
v 4049.479954426174 -2689.0776083681308 0
vn 0 0 -1.4046977944826297e-11
f 226049//66260 9677//66260 225938//66260
v 4049.479954426174 -2689.0776083681308 10
f 226050//66260 9678//66260 225940//66260
f 225938//36678 225937//36678 226049//36678
f 225940//36678 225939//36678 226050//36678
v 4115.869585597074 -2689.0776083681308 0
f 9673//36680 226051//36680 7511//36680
v 4115.869585597074 -2689.0776083681308 10
f 9674//36680 226052//36680 7512//36680
f 7511//36680 225941//36680 9673//36680
f 7512//36680 225942//36680 9674//36680
v 4120.343814402927 -2689.0776083681308 0
v 4150.996730231992 -2689.0776083681308 0
f 226053//36682 226054//36682 225943//36682
v 4120.343814402927 -2689.0776083681308 10
v 4150.996730231992 -2689.0776083681308 10
f 226055//36682 226056//36682 225944//36682
vn 0 0 -1.3939332270211841e-11
f 225943//66261 7507//66261 226053//66261
f 225944//66261 7508//66261 226055//66261
v 4155.216869768007 -2689.0776083681308 0
v 4186.496730231992 -2689.0776083681308 0
f 226057//36684 226058//36684 225946//36684
v 4155.216869768007 -2689.0776083681308 10
v 4186.496730231992 -2689.0776083681308 10
f 226059//36684 226060//36684 225948//36684
vn 0 0 -1.422443368209282e-11
f 225946//66262 225945//66262 226057//66262
f 225948//66262 225947//66262 226059//66262
v 4190.716869768007 -2689.0776083681308 0
v 4221.667371238504 -2689.0776083681308 0
f 226061//36686 226062//36686 225950//36686
v 4190.716869768007 -2689.0776083681308 10
v 4221.667371238504 -2689.0776083681308 10
f 226063//36686 226064//36686 225952//36686
vn 0 0 -1.4074658552314205e-11
f 225950//66263 225949//66263 226061//66263
f 225952//66263 225951//66263 226063//66263
v 4226.5444287614955 -2689.0776083681308 0
v 4257.167371238504 -2689.0776083681308 0
f 226065//36688 226066//36688 225954//36688
v 4226.5444287614955 -2689.0776083681308 10
v 4257.167371238504 -2689.0776083681308 10
f 226067//36688 226068//36688 225956//36688
f 225954//56753 225953//56753 226065//56753
f 225956//56753 225955//56753 226067//56753
v 4262.0444287614955 -2689.0776083681308 0
v 4292.699808406163 -2689.0776083681308 0
f 226069//36690 226070//36690 225958//36690
v 4262.0444287614955 -2689.0776083681308 10
v 4292.699808406163 -2689.0776083681308 10
f 226071//36690 226072//36690 225960//36690
vn 0 0 -1.3940452683830712e-11
f 225958//66264 225957//66264 226069//66264
f 225960//66264 225959//66264 226071//66264
v 4297.512191593836 -2689.0776083681308 0
v 4328.199808406163 -2689.0776083681308 0
f 226073//36692 226074//36692 225962//36692
v 4297.512191593836 -2689.0776083681308 10
v 4328.199808406163 -2689.0776083681308 10
f 226075//36692 226076//36692 225964//36692
f 225962//56756 225961//56756 226073//56756
f 225964//56756 225963//56756 226075//56756
v 4333.012191593836 -2689.0776083681308 0
v 4365.5315 -2689.0776083681308 0
vn 0 0 -1.4788069350362945e-11
f 226077//66265 226078//66265 225966//66265
v 4333.012191593836 -2689.0776083681308 10
v 4365.5315 -2689.0776083681308 10
f 226079//66265 226080//66265 225968//66265
vn 0 0 -1.478806935036253e-11
f 225966//66266 225965//66266 226077//66266
f 225968//66266 225967//66266 226079//66266
v 4369.4685 -2689.0776083681308 0
v 4385.274037723411 -2689.0776083681308 0
vn 0 0 -7.187526409057392e-12
f 226081//66267 226082//66267 225970//66267
v 4369.4685 -2689.0776083681308 10
v 4385.274037723411 -2689.0776083681308 10
f 226083//66267 226084//66267 225972//66267
vn 0 0 -7.187526409056978e-12
f 225970//66268 225969//66268 226081//66268
f 225972//66268 225971//66268 226083//66268
v 4402.443162276588 -2689.0776083681308 0
v 4420.3824629716755 -2689.0776083681308 0
vn 0 0 -8.157849467846834e-12
f 226085//66269 226086//66269 225974//66269
v 4402.443162276588 -2689.0776083681308 10
v 4420.3824629716755 -2689.0776083681308 10
f 226087//66269 226088//66269 225976//66269
vn 0 0 -8.15784946784642e-12
f 225974//66270 225973//66270 226085//66270
f 225976//66270 225975//66270 226087//66270
v 4437.547137028324 -2689.0776083681308 0
v 4455.8959911939655 -2689.0776083681308 0
f 226089//36697 226090//36697 225978//36697
v 4437.547137028324 -2689.0776083681308 10
v 4455.8959911939655 -2689.0776083681308 10
f 226091//36697 226092//36697 225980//36697
f 225978//36697 225977//36697 226089//36697
f 225980//36697 225979//36697 226091//36697
v 4473.033808806034 -2689.0776083681308 0
v 4491.3959911939655 -2689.0776083681308 0
f 226093//36698 226094//36698 225982//36698
v 4473.033808806034 -2689.0776083681308 10
v 4491.3959911939655 -2689.0776083681308 10
f 226095//36698 226096//36698 225984//36698
f 225982//36698 225981//36698 226093//36698
f 225984//36698 225983//36698 226095//36698
v 4508.533808806034 -2689.0776083681308 0
v 4526.953373391077 -2689.0776083681308 0
f 226097//36699 226098//36699 225986//36699
v 4508.533808806034 -2689.0776083681308 10
v 4526.953373391077 -2689.0776083681308 10
f 226099//36699 226100//36699 225988//36699
f 225986//36699 225985//36699 226097//36699
f 225988//36699 225987//36699 226099//36699
v 4543.977626608924 -2689.0776083681308 0
v 4562.453373391077 -2689.0776083681308 0
f 226101//32762 226102//32762 225990//32762
v 4543.977626608924 -2689.0776083681308 10
v 4562.453373391077 -2689.0776083681308 10
f 226103//32762 226104//32762 225992//32762
f 225990//32762 225989//32762 226101//32762
f 225992//32762 225991//32762 226103//32762
v 4579.477626608924 -2689.0776083681308 0
v 4597.469740723222 -2689.0776083681308 0
vn 0 0 -8.181866230323836e-12
f 226105//66271 226106//66271 225994//66271
v 4579.477626608924 -2689.0776083681308 10
v 4597.469740723222 -2689.0776083681308 10
f 226107//66271 226108//66271 225996//66271
f 225994//66271 225993//66271 226105//66271
f 225996//66271 225995//66271 226107//66271
v 4614.461459276779 -2689.0776083681308 0
v 4632.969740723222 -2689.0776083681308 0
f 226109//36703 226110//36703 225998//36703
v 4614.461459276779 -2689.0776083681308 10
v 4632.969740723222 -2689.0776083681308 10
f 226111//36703 226112//36703 226000//36703
f 225998//36703 225997//36703 226109//36703
f 226000//36703 225999//36703 226111//36703
v 4649.961459276779 -2689.0776083681308 0
v 4668.368934749387 -2689.0776083681308 0
f 226113//36704 226114//36704 226002//36704
v 4649.961459276779 -2689.0776083681308 10
v 4668.368934749387 -2689.0776083681308 10
f 226115//36704 226116//36704 226004//36704
vn 0 0 -8.370750707675632e-12
f 226002//66272 226001//66272 226113//66272
f 226004//66272 226003//66272 226115//66272
v 4685.560465250614 -2689.0776083681308 0
v 4703.868934749387 -2689.0776083681308 0
f 226117//36705 226118//36705 226006//36705
v 4685.560465250614 -2689.0776083681308 10
v 4703.868934749387 -2689.0776083681308 10
f 226119//36705 226120//36705 226008//36705
f 226006//56767 226005//56767 226117//56767
f 226008//56767 226007//56767 226119//56767
v 4721.060465250614 -2689.0776083681308 0
v 4739.3824629716755 -2689.0776083681308 0
vn 0 0 -8.33187992660076e-12
f 226121//66273 226122//66273 226010//66273
v 4721.060465250614 -2689.0776083681308 10
v 4739.3824629716755 -2689.0776083681308 10
f 226123//66273 226124//66273 226012//66273
vn 0 0 -8.331879926600346e-12
f 226010//66274 226009//66274 226121//66274
f 226012//66274 226011//66274 226123//66274
v 4756.547137028324 -2689.0776083681308 0
v 4774.8824629716755 -2689.0776083681308 0
f 226125//36696 226126//36696 226014//36696
v 4756.547137028324 -2689.0776083681308 10
v 4774.8824629716755 -2689.0776083681308 10
f 226127//36696 226128//36696 226016//36696
f 226014//36696 226013//36696 226125//36696
f 226016//36696 226015//36696 226127//36696
v 4792.047137028324 -2689.0776083681308 0
v 4819.0315 -2689.0776083681308 0
vn 0 0 -1.2271067576728497e-11
f 226129//66275 226130//66275 226018//66275
v 4792.047137028324 -2689.0776083681308 10
v 4819.0315 -2689.0776083681308 10
f 226131//66275 226132//66275 226020//66275
f 226018//66275 226017//66275 226129//66275
f 226020//66275 226019//66275 226131//66275
v 4822.9685 -2689.0776083681308 0
v 4880.804338682624 -2689.0776083681308 0
vn 0 0 -2.6300694427220125e-11
f 226133//66276 226134//66276 226022//66276
v 4822.9685 -2689.0776083681308 10
v 4880.804338682624 -2689.0776083681308 10
f 226135//66276 226136//66276 226024//66276
f 226022//66276 226021//66276 226133//66276
f 226024//66276 226023//66276 226135//66276
v 3348.1 -2689.0036083681316 0
v 3883.0315 -2689.0036083681316 0
f 226137//65372 226138//65372 226026//65372
v 3348.1 -2689.0036083681316 10
v 3883.0315 -2689.0036083681316 10
f 226139//65372 226140//65372 226028//65372
f 226026//65372 226025//65372 226137//65372
f 226028//65372 226027//65372 226139//65372
v 3886.9685 -2689.0036083681316 0
v 3912.5315 -2689.0036083681316 0
f 226141//62057 226142//62057 226030//62057
v 3886.9685 -2689.0036083681316 10
v 3912.5315 -2689.0036083681316 10
f 226143//62057 226144//62057 226032//62057
f 226030//62057 226029//62057 226141//62057
f 226032//62057 226031//62057 226143//62057
v 3916.4685 -2689.0036083681316 0
v 3938.724989698771 -2689.0036083681316 0
vn 0 0 -1.6469802376903517
f 226145//66277 226146//66277 226034//66277
v 3916.4685 -2689.0036083681316 10
v 3938.724989698771 -2689.0036083681316 10
f 226147//66277 226148//66277 226036//66277
vn 0 0 -1.636861475970117
f 226034//66278 226033//66278 226145//66278
f 226036//66278 226035//66278 226147//66278
v 3943.274610301229 -2689.0036083681316 0
v 3973.836548429411 -2689.0036083681316 0
vn 0 0 -2.261583421459765
f 226149//66279 226150//66279 226038//66279
v 3943.274610301229 -2689.0036083681316 10
v 3973.836548429411 -2689.0036083681316 10
f 226151//66279 226152//66279 226040//66279
vn 0 0 -2.2413458980193295
f 226038//66280 226037//66280 226149//66280
f 226040//66280 226039//66280 226151//66280
v 3978.3754515705896 -2689.0036083681316 0
vn 0 0 -2.293521517933752
f 226153//66281 9525//66281 226042//66281
v 3978.3754515705896 -2689.0036083681316 10
f 226154//66281 9526//66281 226044//66281
vn 0 0 -2.27328399449335
f 226042//66282 226041//66282 226153//66282
f 226044//66282 226043//66282 226154//66282
vn 0 0 -2.2959070683407847
f 9521//66283 9221//66283 226046//66283
f 9522//66283 9222//66283 226048//66283
vn 0 0 -2.2756695449003828
f 226046//66284 226045//66284 9521//66284
f 226048//66284 226047//66284 9522//66284
v 4080.813043284999 -2689.0036083681316 0
vn 0 0 -2.328767337246904
f 9217//66285 226155//66285 9677//66285
v 4080.813043284999 -2689.0036083681316 10
f 9218//66285 226156//66285 9678//66285
vn 0 0 -2.285832706620572
f 9677//66286 226049//66286 9217//66286
f 9678//66286 226050//66286 9218//66286
v 4084.4003567150007 -2689.0036083681316 0
v 4116.313043285002 -2689.0036083681316 0
vn 0 0 -2.3615388061532827
f 226157//66287 226158//66287 226051//66287
v 4084.4003567150007 -2689.0036083681316 10
v 4116.313043285002 -2689.0036083681316 10
f 226159//66287 226160//66287 226052//66287
vn 0 0 -2.2959070683408185
f 226051//66288 9673//66288 226157//66288
f 226052//66288 9674//66288 226159//66288
v 4119.900356714998 -2689.0036083681316 0
v 4151.440187919918 -2689.0036083681316 0
vn 0 0 -2.3339475091375164
f 226161//66289 226162//66289 226054//66289
v 4119.900356714998 -2689.0036083681316 10
v 4151.440187919918 -2689.0036083681316 10
f 226163//66289 226164//66289 226056//66289
vn 0 0 -2.2683157713250517
f 226054//66290 226053//66290 226161//66290
f 226056//66290 226055//66290 226163//66290
v 4154.7734120800815 -2689.0036083681316 0
v 4186.940187919918 -2689.0036083681316 0
vn 0 0 -2.380341412120846
f 226165//66291 226166//66291 226058//66291
v 4154.7734120800815 -2689.0036083681316 10
v 4186.940187919918 -2689.0036083681316 10
f 226167//66291 226168//66291 226060//66291
vn 0 0 -2.3147096743085833
f 226058//66292 226057//66292 226165//66292
f 226060//66292 226059//66292 226167//66292
v 4190.2734120800815 -2689.0036083681316 0
v 4221.804111261751 -2689.0036083681316 0
vn 0 0 -2.3332717394170572
f 226169//66293 226170//66293 226062//66293
v 4190.2734120800815 -2689.0036083681316 10
v 4221.804111261751 -2689.0036083681316 10
f 226171//66293 226172//66293 226064//66293
vn 0 0 -2.290337108790725
f 226062//66294 226061//66294 226169//66294
f 226064//66294 226063//66294 226171//66294
v 4226.407688738248 -2689.0036083681316 0
v 4257.304111261751 -2689.0036083681316 0
vn 0 0 -2.2863352667132673
f 226173//66295 226174//66295 226066//66295
v 4226.407688738248 -2689.0036083681316 10
v 4257.304111261751 -2689.0036083681316 10
f 226175//66295 226176//66295 226068//66295
vn 0 0 -2.2660977432728653
f 226066//66296 226065//66296 226173//66296
f 226068//66296 226067//66296 226175//66296
v 4261.907688738248 -2689.0036083681316 0
v 4292.836548429411 -2689.0036083681316 0
vn 0 0 -2.288735617120061
f 226177//66297 226178//66297 226070//66297
v 4261.907688738248 -2689.0036083681316 10
v 4292.836548429411 -2689.0036083681316 10
f 226179//66297 226180//66297 226072//66297
vn 0 0 -2.268498093679659
f 226070//66298 226069//66298 226177//66298
f 226072//66298 226071//66298 226179//66298
v 4297.375451570589 -2689.0036083681316 0
v 4328.336548429411 -2689.0036083681316 0
vn 0 0 -2.291121167526824
f 226181//66299 226182//66299 226074//66299
v 4297.375451570589 -2689.0036083681316 10
v 4328.336548429411 -2689.0036083681316 10
f 226183//66299 226184//66299 226076//66299
vn 0 0 -2.270883644086422
f 226074//66300 226073//66300 226181//66300
f 226076//66300 226075//66300 226183//66300
v 4332.875451570589 -2689.0036083681316 0
v 4365.5315 -2689.0036083681316 0
vn 0 0 -2.4165475837489994
f 226185//66301 226186//66301 226078//66301
v 4332.875451570589 -2689.0036083681316 10
v 4365.5315 -2689.0036083681316 10
f 226187//66301 226188//66301 226080//66301
vn 0 0 -2.4064288220287984
f 226078//66302 226077//66302 226185//66302
f 226080//66302 226079//66302 226187//66302
v 4369.4685 -2689.0036083681316 0
v 4385.33081992052 -2689.0036083681316 0
vn 0 0 -1.1738116741051756
f 226189//66303 226190//66303 226082//66303
v 4369.4685 -2689.0036083681316 10
v 4385.33081992052 -2689.0036083681316 10
f 226191//66303 226192//66303 226084//66303
vn 0 0 -1.1696097915191583
f 226082//66304 226081//66304 226189//66304
f 226084//66304 226083//66304 226191//66304
v 4402.386380079479 -2689.0036083681316 0
v 4420.439245168785 -2689.0036083681316 0
vn 0 0 -1.3359120165935157
f 226193//66305 226194//66305 226086//66305
v 4402.386380079479 -2689.0036083681316 10
v 4420.439245168785 -2689.0036083681316 10
f 226195//66305 226196//66305 226088//66305
vn 0 0 -1.3275082514214138
f 226086//66306 226085//66306 226193//66306
f 226088//66306 226087//66306 226195//66306
v 4437.490354831214 -2689.0036083681316 0
v 4455.952773391075 -2689.0036083681316 0
vn 0 0 -1.3662189734142254
f 226197//66307 226198//66307 226090//66307
v 4437.490354831214 -2689.0036083681316 10
v 4455.952773391075 -2689.0036083681316 10
f 226199//66307 226200//66307 226092//66307
vn 0 0 -1.3578152082420563
f 226090//66308 226089//66308 226197//66308
f 226092//66308 226091//66308 226199//66308
v 4472.9770266089245 -2689.0036083681316 0
v 4491.452773391075 -2689.0036083681316 0
vn 0 0 -1.3672052618636448
f 226201//66309 226202//66309 226094//66309
v 4472.9770266089245 -2689.0036083681316 10
v 4491.452773391075 -2689.0036083681316 10
f 226203//66309 226204//66309 226096//66309
vn 0 0 -1.3588014966914754
f 226094//66310 226093//66310 226201//66310
f 226096//66310 226095//66310 226203//66310
v 4508.4770266089245 -2689.0036083681316 0
v 4527.0101555881865 -2689.0036083681316 0
vn 0 0 -1.3714515444498188
f 226205//66311 226206//66311 226098//66311
v 4508.4770266089245 -2689.0036083681316 10
v 4527.0101555881865 -2689.0036083681316 10
f 226207//66311 226208//66311 226100//66311
vn 0 0 -1.3630477792776494
f 226098//66312 226097//66312 226205//66312
f 226100//66312 226099//66312 226207//66312
v 4543.920844411814 -2689.0036083681316 0
v 4562.5101555881865 -2689.0036083681316 0
vn 0 0 -1.3756090270359487
f 226209//66313 226210//66313 226102//66313
v 4543.920844411814 -2689.0036083681316 10
v 4562.5101555881865 -2689.0036083681316 10
f 226211//66313 226212//66313 226104//66313
vn 0 0 -1.3672052618637793
f 226102//66314 226101//66314 226209//66314
f 226104//66314 226103//66314 226211//66314
v 4579.420844411814 -2689.0036083681316 0
v 4597.526522920331 -2689.0036083681316 0
vn 0 0 -1.3398202096150784
f 226213//66315 226214//66315 226106//66315
v 4579.420844411814 -2689.0036083681316 10
v 4597.526522920331 -2689.0036083681316 10
f 226215//66315 226216//66315 226108//66315
vn 0 0 -1.331416444442909
f 226106//66316 226105//66316 226213//66316
f 226108//66316 226107//66316 226215//66316
v 4614.404677079669 -2689.0036083681316 0
v 4633.026522920331 -2689.0036083681316 0
vn 0 0 -1.378016592193338
f 226217//66317 226218//66317 226110//66317
v 4614.404677079669 -2689.0036083681316 10
v 4633.026522920331 -2689.0036083681316 10
f 226219//66317 226220//66317 226112//66317
vn 0 0 -1.3696128270211687
f 226110//66318 226109//66318 226217//66318
f 226112//66318 226111//66318 226219//66318
v 4649.904677079669 -2689.0036083681316 0
v 4668.425716946496 -2689.0036083681316 0
vn 0 0 -1.3705569501296238
f 226221//66319 226222//66319 226114//66319
v 4649.904677079669 -2689.0036083681316 10
v 4668.425716946496 -2689.0036083681316 10
f 226223//66319 226224//66319 226116//66319
vn 0 0 -1.3621531849575217
f 226114//66320 226113//66320 226221//66320
f 226116//66320 226115//66320 226223//66320
v 4685.503683053505 -2689.0036083681316 0
v 4703.925716946496 -2689.0036083681316 0
vn 0 0 -1.363230508065908
f 226225//66321 226226//66321 226118//66321
v 4685.503683053505 -2689.0036083681316 10
v 4703.925716946496 -2689.0036083681316 10
f 226227//66321 226228//66321 226120//66321
vn 0 0 -1.3548267428938734
f 226118//66322 226117//66322 226225//66322
f 226120//66322 226119//66322 226227//66322
v 4721.003683053505 -2689.0036083681316 0
v 4739.439245168785 -2689.0036083681316 0
vn 0 0 -1.3642315965152898
f 226229//66323 226230//66323 226122//66323
v 4721.003683053505 -2689.0036083681316 10
v 4739.439245168785 -2689.0036083681316 10
f 226231//66323 226232//66323 226124//66323
vn 0 0 -1.355827831343188
f 226122//66324 226121//66324 226229//66324
f 226124//66324 226123//66324 226231//66324
v 4756.490354831214 -2689.0036083681316 0
v 4774.939245168785 -2689.0036083681316 0
vn 0 0 -1.3652178849647765
f 226233//66325 226234//66325 226126//66325
v 4756.490354831214 -2689.0036083681316 10
v 4774.939245168785 -2689.0036083681316 10
f 226235//66325 226236//66325 226128//66325
vn 0 0 -1.3568141197926071
f 226126//66326 226125//66326 226233//66326
f 226128//66326 226127//66326 226235//66326
v 4791.990354831214 -2689.0036083681316 0
v 4819.0315 -2689.0036083681316 0
vn 0 0 -2.0010447424674385
f 226237//66327 226238//66327 226130//66327
v 4791.990354831214 -2689.0036083681316 10
v 4819.0315 -2689.0036083681316 10
f 226239//66327 226240//66327 226132//66327
vn 0 0 -1.996842859881354
f 226130//66328 226129//66328 226237//66328
f 226132//66328 226131//66328 226239//66328
v 4822.9685 -2689.0036083681316 0
v 4880.804419512771 -2689.0036083681316 0
vn 0 0 -4.279858043896479
f 226241//66329 226242//66329 226134//66329
v 4822.9685 -2689.0036083681316 10
v 4880.804419512771 -2689.0036083681316 10
f 226243//66329 226244//66329 226136//66329
vn 0 0 -4.279852062465568
f 226134//66330 226133//66330 226241//66330
f 226136//66330 226135//66330 226243//66330
v 3348.1 -2688.9861083681308 0
v 3883.0315 -2688.9861083681308 0
f 226245//28662 226246//28662 226138//28662
v 3348.1 -2688.9861083681308 10
v 3883.0315 -2688.9861083681308 10
f 226247//28662 226248//28662 226140//28662
f 226138//28662 226137//28662 226245//28662
f 226140//28662 226139//28662 226247//28662
v 3886.9685 -2688.9861083681308 0
v 3912.5315 -2688.9861083681308 0
f 226249//28663 226250//28663 226142//28663
v 3886.9685 -2688.9861083681308 10
v 3912.5315 -2688.9861083681308 10
f 226251//28663 226252//28663 226144//28663
f 226142//28663 226141//28663 226249//28663
f 226144//28663 226143//28663 226251//28663
v 3916.4685 -2688.9861083681308 0
v 3938.757326866433 -2688.9861083681308 0
vn 0 0 -0.39005447018122436
f 226253//66331 226254//66331 226146//66331
v 3916.4685 -2688.9861083681308 10
v 3938.757326866433 -2688.9861083681308 10
f 226255//66331 226256//66331 226148//66331
vn 0 0 -0.38948856974711565
f 226146//66332 226145//66332 226253//66332
f 226148//66332 226147//66332 226255//66332
v 3943.2422731335673 -2688.9861083681308 0
v 3973.8688855970736 -2688.9861083681308 0
vn 0 0 -0.5359657181369859
f 226257//66333 226258//66333 226150//66333
v 3943.2422731335673 -2688.9861083681308 10
v 3973.8688855970736 -2688.9861083681308 10
f 226259//66333 226260//66333 226152//66333
vn 0 0 -0.5348339172687526
f 226150//66334 226149//66334 226257//66334
f 226152//66334 226151//66334 226259//66334
v 3978.343114402927 -2688.9861083681308 0
v 4009.4738573476025 -2688.9861083681308 0
vn 0 0 -0.5447880015578712
f 226261//66335 226262//66335 9525//66335
v 3978.343114402927 -2688.9861083681308 10
v 4009.4738573476025 -2688.9861083681308 10
f 226263//66335 226264//66335 9526//66335
vn 0 0 -0.5423868454893992
f 9525//66336 226153//66336 226261//66336
f 9526//66336 226154//66336 226263//66336
v 4013.7383426523975 -2688.9861083681308 0
v 4044.9738573476025 -2688.9861083681308 0
f 226265//56828 226266//56828 9221//56828
v 4013.7383426523975 -2688.9861083681308 10
v 4044.9738573476025 -2688.9861083681308 10
f 226267//56828 226268//56828 9222//56828
f 9221//56824 9521//56824 226265//56824
f 9222//56824 9522//56824 226267//56824
v 4049.2383426523975 -2688.9861083681308 0
v 4080.917915035528 -2688.9861083681308 0
vn 0 0 -0.5543925167312922
f 226269//66337 226270//66337 226155//66337
v 4049.2383426523975 -2688.9861083681308 10
v 4080.917915035528 -2688.9861083681308 10
f 226271//66337 226272//66337 226156//66337
vn 0 0 -0.5507220054625973
f 226155//66338 9217//66338 226269//66338
f 226156//66338 9218//66338 226271//66338
v 4084.2954849644716 -2688.9861083681308 0
v 4116.417915035531 -2688.9861083681308 0
vn 0 0 -0.5621425262704214
f 226273//66339 226274//66339 226158//66339
v 4084.2954849644716 -2688.9861083681308 10
v 4116.417915035531 -2688.9861083681308 10
f 226275//66339 226276//66339 226160//66339
vn 0 0 -0.5584720150017264
f 226158//66340 226157//66340 226273//66340
f 226160//66340 226159//66340 226275//66340
v 4119.795484964469 -2688.9861083681308 0
v 4151.545059670447 -2688.9861083681308 0
vn 0 0 -0.5556175573811717
f 226277//66341 226278//66341 226162//66341
v 4119.795484964469 -2688.9861083681308 10
v 4151.545059670447 -2688.9861083681308 10
f 226279//66341 226280//66341 226164//66341
vn 0 0 -0.5519470461124767
f 226162//66342 226161//66342 226277//66342
f 226164//66342 226163//66342 226279//66342
v 4154.668540329552 -2688.9861083681308 0
v 4187.045059670447 -2688.9861083681308 0
vn 0 0 -0.5665890884927434
f 226281//66343 226282//66343 226166//66343
v 4154.668540329552 -2688.9861083681308 10
v 4187.045059670447 -2688.9861083681308 10
f 226283//66343 226284//66343 226168//66343
vn 0 0 -0.5629185772240484
f 226166//66344 226165//66344 226281//66344
f 226168//66344 226167//66344 226283//66344
v 4190.168540329552 -2688.9861083681308 0
v 4221.8364484294125 -2688.9861083681308 0
vn 0 0 -0.5541883917740501
f 226285//66345 226286//66345 226170//66345
v 4190.168540329552 -2688.9861083681308 10
v 4221.8364484294125 -2688.9861083681308 10
f 226287//66345 226288//66345 226172//66345
vn 0 0 -0.551787235705602
f 226170//66346 226169//66346 226285//66346
f 226172//66346 226171//66346 226287//66346
v 4226.375351570587 -2688.9861083681308 0
v 4257.3364484294125 -2688.9861083681308 0
vn 0 0 -0.5418191950553585
f 226289//66347 226290//66347 226174//66347
v 4226.375351570587 -2688.9861083681308 10
v 4257.3364484294125 -2688.9861083681308 10
f 226291//66347 226292//66347 226176//66347
vn 0 0 -0.5406873941871569
f 226174//66348 226173//66348 226289//66348
f 226176//66348 226175//66348 226291//66348
v 4261.875351570587 -2688.9861083681308 0
vn 0 0 -0.5423868454894469
f 226293//66349 8647//66349 226178//66349
v 4261.875351570587 -2688.9861083681308 10
f 226294//66349 8648//66349 226180//66349
vn 0 0 -0.5412550446212295
f 226178//66350 226177//66350 226293//66350
f 226180//66350 226179//66350 226294//66350
f 8643//56824 8077//56824 226182//56824
f 8644//56824 8078//56824 226184//56824
f 226182//56843 226181//56843 8643//56843
f 226184//56843 226183//56843 8644//56843
v 4365.5315 -2688.9861083681308 0
vn 0 0 -0.5720467479761403
f 8073//66351 226295//66351 226186//66351
v 4365.5315 -2688.9861083681308 10
f 8074//66351 226296//66351 226188//66351
vn 0 0 -0.5714808475420237
f 226186//66352 226185//66352 8073//66352
f 226188//66352 226187//66352 8074//66352
v 4369.4685 -2688.9861083681308 0
v 4385.344248142811 -2688.9861083681308 0
vn 0 0 -0.2778255925124774
f 226297//66353 226298//66353 226190//66353
v 4369.4685 -2688.9861083681308 10
v 4385.344248142811 -2688.9861083681308 10
f 226299//66353 226300//66353 226192//66353
vn 0 0 -0.27759059862237867
f 226190//66354 226189//66354 226297//66354
f 226192//66354 226191//66354 226299//66354
v 4402.372951857188 -2688.9861083681308 0
v 4420.452673391076 -2688.9861083681308 0
vn 0 0 -0.316395126858168
f 226301//66355 226302//66355 226194//66355
v 4402.372951857188 -2688.9861083681308 10
v 4420.452673391076 -2688.9861083681308 10
f 226303//66355 226304//66355 226196//66355
vn 0 0 -0.3159251390779706
f 226194//66356 226193//66356 226301//66356
f 226196//66356 226195//66356 226303//66356
v 4437.476926608923 -2688.9861083681308 0
v 4455.966201613365 -2688.9861083681308 0
f 226305//56850 226306//56850 226198//56850
v 4437.476926608923 -2688.9861083681308 10
v 4455.966201613365 -2688.9861083681308 10
f 226307//56850 226308//56850 226200//56850
f 226198//56851 226197//56851 226305//56851
f 226200//56851 226199//56851 226307//56851
v 4472.963598386635 -2688.9861083681308 0
v 4491.466201613365 -2688.9861083681308 0
vn 0 0 -0.32379555648326674
f 226309//66357 226310//66357 226202//66357
v 4472.963598386635 -2688.9861083681308 10
v 4491.466201613365 -2688.9861083681308 10
f 226311//66357 226312//66357 226204//66357
f 226202//56848 226201//56848 226309//56848
f 226204//56848 226203//56848 226311//56848
v 4508.463598386635 -2688.9861083681308 0
v 4527.023583810477 -2688.9861083681308 0
vn 0 0 -0.32479974493277514
f 226313//66358 226314//66358 226206//66358
v 4508.463598386635 -2688.9861083681308 10
v 4527.023583810477 -2688.9861083681308 10
f 226315//66358 226316//66358 226208//66358
vn 0 0 -0.3243297571525936
f 226206//66359 226205//66359 226313//66359
f 226208//66359 226207//66359 226315//66359
v 4543.907416189523 -2688.9861083681308 0
v 4562.523583810477 -2688.9861083681308 0
vn 0 0 -0.3257829333822718
f 226317//66360 226318//66360 226210//66360
v 4543.907416189523 -2688.9861083681308 10
v 4562.523583810477 -2688.9861083681308 10
f 226319//66360 226320//66360 226212//66360
f 226210//56856 226209//56856 226317//56856
f 226212//56856 226211//56856 226319//56856
v 4579.407416189523 -2688.9861083681308 0
v 4597.539951142621 -2688.9861083681308 0
vn 0 0 -0.3173193616943872
f 226321//66361 226322//66361 226214//66361
v 4579.407416189523 -2688.9861083681308 10
v 4597.539951142621 -2688.9861083681308 10
f 226323//66361 226324//66361 226216//66361
vn 0 0 -0.31684937391420565
f 226214//66362 226213//66362 226321//66362
f 226216//66362 226215//66362 226323//66362
v 4614.39124885738 -2688.9861083681308 0
v 4633.039951142621 -2688.9861083681308 0
f 226325//56859 226326//56859 226218//56859
v 4614.39124885738 -2688.9861083681308 10
v 4633.039951142621 -2688.9861083681308 10
f 226327//56859 226328//56859 226220//56859
vn 0 0 -0.32588230222716635
f 226218//66363 226217//66363 226325//66363
f 226220//66363 226219//66363 226327//66363
v 4649.89124885738 -2688.9861083681308 0
v 4668.439145168787 -2688.9861083681308 0
vn 0 0 -0.3245881854651489
f 226329//66364 226330//66364 226222//66364
v 4649.89124885738 -2688.9861083681308 10
v 4668.439145168787 -2688.9861083681308 10
f 226331//66364 226332//66364 226224//66364
vn 0 0 -0.3241181976849674
f 226222//66365 226221//66365 226329//66365
f 226224//66365 226223//66365 226331//66365
v 4685.490254831214 -2688.9861083681308 0
v 4703.939145168787 -2688.9861083681308 0
f 226333//56863 226334//56863 226226//56863
v 4685.490254831214 -2688.9861083681308 10
v 4703.939145168787 -2688.9861083681308 10
f 226335//56863 226336//56863 226228//56863
f 226226//56864 226225//56864 226333//56864
f 226228//56864 226227//56864 226335//56864
v 4720.990254831214 -2688.9861083681308 0
v 4739.452673391076 -2688.9861083681308 0
vn 0 0 -0.3230923248130379
f 226337//66366 226338//66366 226230//66366
v 4720.990254831214 -2688.9861083681308 10
v 4739.452673391076 -2688.9861083681308 10
f 226339//66366 226340//66366 226232//66366
vn 0 0 -0.3226223370328405
f 226230//66367 226229//66367 226337//66367
f 226232//66367 226231//66367 226339//66367
v 4756.476926608923 -2688.9861083681308 0
v 4774.952673391076 -2688.9861083681308 0
vn 0 0 -0.323325568703133
f 226341//66368 226342//66368 226234//66368
v 4756.476926608923 -2688.9861083681308 10
v 4774.952673391076 -2688.9861083681308 10
f 226343//66368 226344//66368 226236//66368
f 226234//56849 226233//56849 226341//56849
f 226236//56849 226235//56849 226343//56849
v 4791.976926608923 -2688.9861083681308 0
v 4819.0315 -2688.9861083681308 0
vn 0 0 -0.4734550343664798
f 226345//66369 226346//66369 226238//66369
v 4791.976926608923 -2688.9861083681308 10
v 4819.0315 -2688.9861083681308 10
f 226347//66369 226348//66369 226240//66369
vn 0 0 -0.47322004047638105
f 226238//66370 226237//66370 226345//66370
f 226240//66370 226239//66370 226347//66370
v 4822.9685 -2688.9861083681308 0
v 4880.804438628009 -2688.9861083681308 0
vn 0 0 -1.0121289260385506
f 226349//66371 226350//66371 226242//66371
v 4822.9685 -2688.9861083681308 10
v 4880.804438628009 -2688.9861083681308 10
f 226351//66371 226352//66371 226244//66371
vn 0 0 -1.0121285915218927
f 226242//66372 226241//66372 226349//66372
f 226244//66372 226243//66372 226351//66372
v 3348.1 -2688.9861083681303 0
v 3883.0315 -2688.9861083681303 0
f 226353//29230 226354//29230 226246//29230
v 3348.1 -2688.9861083681303 10
v 3883.0315 -2688.9861083681303 10
f 226355//29230 226356//29230 226248//29230
f 226246//29230 226245//29230 226353//29230
f 226248//29230 226247//29230 226355//29230
v 3886.9685 -2688.9861083681303 0
v 3912.5315 -2688.9861083681303 0
f 226357//29231 226358//29231 226250//29231
v 3886.9685 -2688.9861083681303 10
v 3912.5315 -2688.9861083681303 10
f 226359//29231 226360//29231 226252//29231
f 226250//29231 226249//29231 226357//29231
f 226252//29231 226251//29231 226359//29231
v 3916.4685 -2688.9861083681303 0
v 3938.7573268664337 -2688.9861083681303 0
vn 0 0 -1.0135784971877791e-11
f 226361//66373 226362//66373 226254//66373
v 3916.4685 -2688.9861083681303 10
v 3938.7573268664337 -2688.9861083681303 10
f 226363//66373 226364//66373 226256//66373
vn 0 0 -1.0135784971877378e-11
f 226254//66374 226253//66374 226361//66374
f 226256//66374 226255//66374 226363//66374
v 3943.2422731335664 -2688.9861083681303 0
vn 0 0 -1.3927370884406251e-11
f 226365//66375 10057//66375 226258//66375
v 3943.2422731335664 -2688.9861083681303 10
f 226366//66375 10058//66375 226260//66375
vn 0 0 -1.3927370884405838e-11
f 226258//66376 226257//66376 226365//66376
f 226260//66376 226259//66376 226366//66376
v 4009.473857347605 -2688.9861083681303 0
vn 0 0 -1.4156622885219955e-11
f 10053//66377 226367//66377 226262//66377
v 4009.473857347605 -2688.9861083681303 10
f 10054//66377 226368//66377 226264//66377
vn 0 0 -1.4156622885218714e-11
f 226262//66378 226261//66378 10053//66378
f 226264//66378 226263//66378 10054//66378
v 4013.7383426523947 -2688.9861083681303 0
v 4044.973857347605 -2688.9861083681303 0
f 226369//56875 226370//56875 226266//56875
v 4013.7383426523947 -2688.9861083681303 10
v 4044.973857347605 -2688.9861083681303 10
f 226371//56875 226372//56875 226268//56875
f 226266//45638 226265//45638 226369//45638
f 226268//45638 226267//45638 226371//45638
v 4049.2383426523947 -2688.9861083681303 0
v 4080.9179150355308 -2688.9861083681303 0
vn 0 0 -1.4406201618447094e-11
f 226373//66379 226374//66379 226270//66379
v 4049.2383426523947 -2688.9861083681303 10
v 4080.9179150355308 -2688.9861083681303 10
f 226375//66379 226376//66379 226272//66379
f 226270//32745 226269//32745 226373//32745
f 226272//32745 226271//32745 226375//32745
v 4084.295484964469 -2688.9861083681303 0
v 4116.417915035534 -2688.9861083681303 0
vn 0 0 -1.460758997885254e-11
f 226377//66380 226378//66380 226274//66380
v 4084.295484964469 -2688.9861083681303 10
v 4116.417915035534 -2688.9861083681303 10
f 226379//66380 226380//66380 226276//66380
vn 0 0 -1.4607589978850058e-11
f 226274//66381 226273//66381 226377//66381
f 226276//66381 226275//66381 226379//66381
v 4119.795484964467 -2688.9861083681303 0
v 4151.5450596704495 -2688.9861083681303 0
vn 0 0 -1.4438034989317622e-11
f 226381//66382 226382//66382 226278//66382
v 4119.795484964467 -2688.9861083681303 10
v 4151.5450596704495 -2688.9861083681303 10
f 226383//66382 226384//66382 226280//66382
vn 0 0 -1.443803498931514e-11
f 226278//66383 226277//66383 226381//66383
f 226280//66383 226279//66383 226383//66383
v 4154.66854032955 -2688.9861083681303 0
v 4187.0450596704495 -2688.9861083681303 0
f 226385//32752 226386//32752 226282//32752
v 4154.66854032955 -2688.9861083681303 10
v 4187.0450596704495 -2688.9861083681303 10
f 226387//32752 226388//32752 226284//32752
f 226282//45645 226281//45645 226385//45645
f 226284//45645 226283//45645 226387//45645
v 4190.16854032955 -2688.9861083681303 0
v 4221.836448429413 -2688.9861083681303 0
f 226389//32754 226390//32754 226286//32754
v 4190.16854032955 -2688.9861083681303 10
v 4221.836448429413 -2688.9861083681303 10
f 226391//32754 226392//32754 226288//32754
f 226286//52556 226285//52556 226389//52556
f 226288//52556 226287//52556 226391//52556
v 4226.375351570586 -2688.9861083681303 0
v 4257.336448429413 -2688.9861083681303 0
f 226393//32756 226394//32756 226290//32756
v 4226.375351570586 -2688.9861083681303 10
v 4257.336448429413 -2688.9861083681303 10
f 226395//32756 226396//32756 226292//32756
f 226290//45649 226289//45649 226393//45649
f 226292//45649 226291//45649 226395//45649
v 4261.875351570586 -2688.9861083681303 0
v 4292.868885597073 -2688.9861083681303 0
f 226397//32758 226398//32758 8647//32758
v 4261.875351570586 -2688.9861083681303 10
v 4292.868885597073 -2688.9861083681303 10
f 226399//32758 226400//32758 8648//32758
f 8647//52558 226293//52558 226397//52558
f 8648//52558 226294//52558 226399//52558
v 4297.343114402926 -2688.9861083681303 0
v 4328.368885597073 -2688.9861083681303 0
f 226401//32740 226402//32740 8077//32740
v 4297.343114402926 -2688.9861083681303 10
v 4328.368885597073 -2688.9861083681303 10
f 226403//32740 226404//32740 8078//32740
f 8077//32740 8643//32740 226401//32740
f 8078//32740 8644//32740 226403//32740
v 4332.843114402926 -2688.9861083681303 0
v 4365.5315 -2688.9861083681303 0
vn 0 0 -1.486495675502449e-11
f 226405//66384 226406//66384 226295//66384
v 4332.843114402926 -2688.9861083681303 10
v 4365.5315 -2688.9861083681303 10
f 226407//66384 226408//66384 226296//66384
f 226295//66384 8073//66384 226405//66384
f 226296//66384 8074//66384 226407//66384
v 4369.4685 -2688.9861083681303 0
v 4385.344248142811 -2688.9861083681303 0
vn 0 0 -7.219454411284033e-12
f 226409//66385 226410//66385 226298//66385
v 4369.4685 -2688.9861083681303 10
v 4385.344248142811 -2688.9861083681303 10
f 226411//66385 226412//66385 226300//66385
f 226298//66385 226297//66385 226409//66385
f 226300//66385 226299//66385 226411//66385
v 4402.372951857188 -2688.9861083681303 0
v 4420.452673391076 -2688.9861083681303 0
vn 0 0 -8.22170547230053e-12
f 226413//66386 226414//66386 226302//66386
v 4402.372951857188 -2688.9861083681303 10
v 4420.452673391076 -2688.9861083681303 10
f 226415//66386 226416//66386 226304//66386
f 226302//66386 226301//66386 226413//66386
f 226304//66386 226303//66386 226415//66386
v 4437.476926608923 -2688.9861083681303 0
v 4455.966201613366 -2688.9861083681303 0
f 226417//32764 226418//32764 226306//32764
v 4437.476926608923 -2688.9861083681303 10
v 4455.966201613366 -2688.9861083681303 10
f 226419//32764 226420//32764 226308//32764
f 226306//32765 226305//32765 226417//32765
f 226308//32765 226307//32765 226419//32765
v 4472.963598386634 -2688.9861083681303 0
v 4491.466201613366 -2688.9861083681303 0
f 226421//32766 226422//32766 226310//32766
v 4472.963598386634 -2688.9861083681303 10
v 4491.466201613366 -2688.9861083681303 10
f 226423//32766 226424//32766 226312//32766
f 226310//45658 226309//45658 226421//45658
f 226312//45658 226311//45658 226423//45658
v 4508.463598386634 -2688.9861083681303 0
v 4527.023583810477 -2688.9861083681303 0
vn 0 0 -8.44010420398422e-12
f 226425//66387 226426//66387 226314//66387
v 4508.463598386634 -2688.9861083681303 10
v 4527.023583810477 -2688.9861083681303 10
f 226427//66387 226428//66387 226316//66387
vn 0 0 -8.440104203983806e-12
f 226314//66388 226313//66388 226425//66388
f 226316//66388 226315//66388 226427//66388
v 4543.907416189523 -2688.9861083681303 0
v 4562.523583810477 -2688.9861083681303 0
f 226429//56889 226430//56889 226318//56889
v 4543.907416189523 -2688.9861083681303 10
v 4562.523583810477 -2688.9861083681303 10
f 226431//56889 226432//56889 226320//56889
f 226318//56889 226317//56889 226429//56889
f 226320//56889 226319//56889 226431//56889
v 4579.407416189523 -2688.9861083681303 0
v 4597.539951142622 -2688.9861083681303 0
vn 0 0 -8.245722234777946e-12
f 226433//66389 226434//66389 226322//66389
v 4579.407416189523 -2688.9861083681303 10
v 4597.539951142622 -2688.9861083681303 10
f 226435//66389 226436//66389 226324//66389
vn 0 0 -8.245722234777532e-12
f 226322//66390 226321//66390 226433//66390
f 226324//66390 226323//66390 226435//66390
v 4614.391248857379 -2688.9861083681303 0
v 4633.039951142622 -2688.9861083681303 0
vn 0 0 -8.480447961684793e-12
f 226437//66391 226438//66391 226326//66391
v 4614.391248857379 -2688.9861083681303 10
v 4633.039951142622 -2688.9861083681303 10
f 226439//66391 226440//66391 226328//66391
f 226326//32773 226325//32773 226437//32773
f 226328//32773 226327//32773 226439//32773
v 4649.891248857379 -2688.9861083681303 0
v 4668.439145168787 -2688.9861083681303 0
vn 0 0 -8.434606712129741e-12
f 226441//66392 226442//66392 226330//66392
v 4649.891248857379 -2688.9861083681303 10
v 4668.439145168787 -2688.9861083681303 10
f 226443//66392 226444//66392 226332//66392
f 226330//32774 226329//32774 226441//32774
f 226332//32774 226331//32774 226443//32774
v 4685.490254831214 -2688.9861083681303 0
v 4703.939145168787 -2688.9861083681303 0
f 226445//32775 226446//32775 226334//32775
v 4685.490254831214 -2688.9861083681303 10
v 4703.939145168787 -2688.9861083681303 10
f 226447//32775 226448//32775 226336//32775
f 226334//32775 226333//32775 226445//32775
f 226336//32775 226335//32775 226447//32775
v 4720.990254831214 -2688.9861083681303 0
v 4739.452673391076 -2688.9861083681303 0
f 226449//32777 226450//32777 226338//32777
v 4720.990254831214 -2688.9861083681303 10
v 4739.452673391076 -2688.9861083681303 10
f 226451//32777 226452//32777 226340//32777
f 226338//32777 226337//32777 226449//32777
f 226340//32777 226339//32777 226451//32777
v 4756.476926608923 -2688.9861083681303 0
v 4774.952673391076 -2688.9861083681303 0
f 226453//32762 226454//32762 226342//32762
v 4756.476926608923 -2688.9861083681303 10
v 4774.952673391076 -2688.9861083681303 10
f 226455//32762 226456//32762 226344//32762
f 226342//32762 226341//32762 226453//32762
f 226344//32762 226343//32762 226455//32762
v 4791.976926608923 -2688.9861083681303 0
v 4819.0315 -2688.9861083681303 0
vn 0 0 -1.2302995578955552e-11
f 226457//66393 226458//66393 226346//66393
v 4791.976926608923 -2688.9861083681303 10
v 4819.0315 -2688.9861083681303 10
f 226459//66393 226460//66393 226348//66393
f 226346//66393 226345//66393 226457//66393
f 226348//66393 226347//66393 226459//66393
v 4822.9685 -2688.9861083681303 0
v 4880.804438628009 -2688.9861083681303 0
vn 0 0 -2.6300739877119208e-11
f 226461//66394 226462//66394 226350//66394
v 4822.9685 -2688.9861083681303 10
v 4880.804438628009 -2688.9861083681303 10
f 226463//66394 226464//66394 226352//66394
f 226350//66394 226349//66394 226461//66394
f 226352//66394 226351//66394 226463//66394
v 3348.1 -2688.983208368131 0
v 3883.0315 -2688.983208368131 0
f 226465//65481 226466//65481 226354//65481
v 3348.1 -2688.983208368131 10
v 3883.0315 -2688.983208368131 10
f 226467//65481 226468//65481 226356//65481
f 226354//65481 226353//65481 226465//65481
f 226356//65481 226355//65481 226467//65481
v 3886.9685 -2688.983208368131 0
v 3912.5315 -2688.983208368131 0
f 226469//61461 226470//61461 226358//61461
v 3886.9685 -2688.983208368131 10
v 3912.5315 -2688.983208368131 10
f 226471//61461 226472//61461 226360//61461
f 226358//61461 226357//61461 226469//61461
f 226360//61461 226359//61461 226471//61461
v 3916.4685 -2688.983208368131 0
vn 0 0 -0.06465313822035289
f 226473//66395 9255//66395 226362//66395
v 3916.4685 -2688.983208368131 10
f 226474//66395 9256//66395 226364//66395
vn 0 0 -0.06463759790150037
f 226362//66396 226361//66396 226473//66396
f 226364//66396 226363//66396 226474//66396
v 3973.8862643443003 -2688.983208368131 0
vn 0 0 -0.08888311481464098
f 9251//66397 226475//66397 10057//66397
v 3973.8862643443003 -2688.983208368131 10
f 9252//66397 226476//66397 10058//66397
vn 0 0 -0.08881717612883955
f 10057//66398 226365//66398 9251//66398
f 10058//66398 226366//66398 9252//66398
v 3978.3257356557 -2688.983208368131 0
v 4009.491236094832 -2688.983208368131 0
vn 0 0 -0.09037995125788134
f 226477//66399 226478//66399 226367//66399
v 3978.3257356557 -2688.983208368131 10
v 4009.491236094832 -2688.983208368131 10
f 226479//66399 226480//66399 226368//66399
vn 0 0 -0.09027915452398355
f 226367//66400 10053//66400 226477//66400
f 226368//66400 10054//66400 226479//66400
v 4013.720963905168 -2688.983208368131 0
v 4044.991236094832 -2688.983208368131 0
vn 0 0 -0.09068378933437202
f 226481//66401 226482//66401 226370//66401
v 4013.720963905168 -2688.983208368131 10
v 4044.991236094832 -2688.983208368131 10
f 226483//66401 226484//66401 226372//66401
vn 0 0 -0.09058299260047421
f 226370//66402 226369//66402 226481//66402
f 226372//66402 226371//66402 226483//66402
v 4049.220963905168 -2688.983208368131 0
v 4080.9352937827575 -2688.983208368131 0
vn 0 0 -0.09197155662913391
f 226485//66403 226486//66403 226374//66403
v 4049.220963905168 -2688.983208368131 10
v 4080.9352937827575 -2688.983208368131 10
f 226487//66403 226488//66403 226376//66403
vn 0 0 -0.0918707598952361
f 226374//66404 226373//66404 226485//66404
f 226376//66404 226375//66404 226487//66404
v 4084.278106217242 -2688.983208368131 0
v 4116.435293782761 -2688.983208368131 0
vn 0 0 -0.0932558439239065
f 226489//66405 226490//66405 226378//66405
v 4084.278106217242 -2688.983208368131 10
v 4116.435293782761 -2688.983208368131 10
f 226491//66405 226492//66405 226380//66405
vn 0 0 -0.09315504719000871
f 226378//66406 226377//66406 226489//66406
f 226380//66406 226379//66406 226491//66406
v 4119.77810621724 -2688.983208368131 0
v 4151.562438417676 -2688.983208368131 0
vn 0 0 -0.09217456336535489
f 226493//66407 226494//66407 226382//66407
v 4119.77810621724 -2688.983208368131 10
v 4151.562438417676 -2688.983208368131 10
f 226495//66407 226496//66407 226384//66407
vn 0 0 -0.09207376663145708
f 226382//66408 226381//66408 226493//66408
f 226384//66408 226383//66408 226495//66408
v 4154.651161582323 -2688.983208368131 0
v 4187.062438417676 -2688.983208368131 0
vn 0 0 -0.09399270280630029
f 226497//66409 226498//66409 226386//66409
v 4154.651161582323 -2688.983208368131 10
v 4187.062438417676 -2688.983208368131 10
f 226499//66409 226500//66409 226388//66409
vn 0 0 -0.0938919060724025
f 226386//66410 226385//66410 226497//66410
f 226388//66410 226387//66410 226499//66410
v 4190.151161582323 -2688.983208368131 0
v 4221.841807160054 -2688.983208368131 0
vn 0 0 -0.0919028721595552
f 226501//66411 226502//66411 226390//66411
v 4190.151161582323 -2688.983208368131 10
v 4221.841807160054 -2688.983208368131 10
f 226503//66411 226504//66411 226392//66411
vn 0 0 -0.09183693347375245
f 226390//66412 226389//66412 226501//66412
f 226392//66412 226391//66412 226503//66412
v 4226.369992839946 -2688.983208368131 0
v 4257.341807160054 -2688.983208368131 0
vn 0 0 -0.08981826151280922
f 226505//66413 226506//66413 226394//66413
v 4226.369992839946 -2688.983208368131 10
v 4257.341807160054 -2688.983208368131 10
f 226507//66413 226508//66413 226396//66413
vn 0 0 -0.08978718087510153
f 226394//66414 226393//66414 226505//66414
f 226396//66414 226395//66414 226507//66414
v 4261.869992839946 -2688.983208368131 0
v 4292.886264344303 -2688.983208368131 0
vn 0 0 -0.08994718734710917
f 226509//66415 226510//66415 226398//66415
v 4261.869992839946 -2688.983208368131 10
v 4292.886264344303 -2688.983208368131 10
f 226511//66415 226512//66415 226400//66415
vn 0 0 -0.08988124866129853
f 226398//66416 226397//66416 226509//66416
f 226400//66416 226399//66416 226511//66416
v 4297.325735655697 -2688.983208368131 0
v 4328.386264344303 -2688.983208368131 0
vn 0 0 -0.09007553318140807
f 226513//66417 226514//66417 226402//66417
v 4297.325735655697 -2688.983208368131 10
v 4328.386264344303 -2688.983208368131 10
f 226515//66417 226516//66417 226404//66417
vn 0 0 -0.08997473644749444
f 226402//66418 226401//66418 226513//66418
f 226404//66418 226403//66418 226515//66418
v 4332.825735655697 -2688.983208368131 0
v 4365.5315 -2688.983208368131 0
vn 0 0 -0.09484671658210704
f 226517//66419 226518//66419 226406//66419
v 4332.825735655697 -2688.983208368131 10
v 4365.5315 -2688.983208368131 10
f 226519//66419 226520//66419 226408//66419
vn 0 0 -0.09479631821515024
f 226406//66420 226405//66420 226517//66420
f 226408//66420 226407//66420 226519//66420
v 4369.4685 -2688.983208368131 0
v 4385.346473391076 -2688.983208368131 0
vn 0 0 -0.046046122826172146
f 226521//66421 226522//66421 226410//66421
v 4369.4685 -2688.983208368131 10
v 4385.346473391076 -2688.983208368131 10
f 226523//66421 226524//66421 226412//66421
vn 0 0 -0.046039669606204904
f 226410//66422 226409//66422 226521//66422
f 226412//66422 226411//66422 226523//66422
v 4402.370726608923 -2688.983208368131 0
v 4420.454898639341 -2688.983208368131 0
vn 0 0 -0.05244409887915924
f 226525//66423 226526//66423 226414//66423
v 4402.370726608923 -2688.983208368131 10
v 4420.454898639341 -2688.983208368131 10
f 226527//66423 226528//66423 226416//66423
vn 0 0 -0.05243119243922476
f 226414//66424 226413//66424 226525//66424
f 226416//66424 226415//66424 226527//66424
v 4437.474701360658 -2688.983208368131 0
v 4455.968426861631 -2688.983208368131 0
vn 0 0 -0.053631803943563094
f 226529//66425 226530//66425 226418//66425
v 4437.474701360658 -2688.983208368131 10
v 4455.968426861631 -2688.983208368131 10
f 226531//66425 226532//66425 226420//66425
vn 0 0 -0.05361889750362862
f 226418//66426 226417//66426 226529//66426
f 226420//66426 226419//66426 226531//66426
v 4472.961373138369 -2688.983208368131 0
v 4491.468426861631 -2688.983208368131 0
vn 0 0 -0.053670455788196264
f 226533//66427 226534//66427 226422//66427
v 4472.961373138369 -2688.983208368131 10
v 4491.468426861631 -2688.983208368131 10
f 226535//66427 226536//66427 226424//66427
vn 0 0 -0.053657549348261786
f 226422//66428 226421//66428 226533//66428
f 226424//66428 226423//66428 226535//66428
v 4508.461373138369 -2688.983208368131 0
v 4527.025809058742 -2688.983208368131 0
vn 0 0 -0.05383686415978976
f 226537//66429 226538//66429 226426//66429
v 4508.461373138369 -2688.983208368131 10
v 4527.025809058742 -2688.983208368131 10
f 226539//66429 226540//66429 226428//66429
vn 0 0 -0.053823957719855285
f 226426//66430 226425//66430 226537//66430
f 226428//66430 226427//66430 226539//66430
v 4543.905190941258 -2688.983208368131 0
v 4562.525809058742 -2688.983208368131 0
vn 0 0 -0.05399979253138209
f 226541//66431 226542//66431 226430//66431
v 4543.905190941258 -2688.983208368131 10
v 4562.525809058742 -2688.983208368131 10
f 226543//66431 226544//66431 226432//66431
vn 0 0 -0.05398688609144762
f 226430//66432 226429//66432 226541//66432
f 226432//66432 226431//66432 226543//66432
v 4579.405190941258 -2688.983208368131 0
v 4597.542176390887 -2688.983208368131 0
vn 0 0 -0.05259725779484443
f 226545//66433 226546//66433 226434//66433
v 4579.405190941258 -2688.983208368131 10
v 4597.542176390887 -2688.983208368131 10
f 226547//66433 226548//66433 226436//66433
vn 0 0 -0.05258435135490995
f 226434//66434 226433//66434 226545//66434
f 226436//66434 226435//66434 226547//66434
v 4614.389023609114 -2688.983208368131 0
v 4633.042176390887 -2688.983208368131 0
vn 0 0 -0.054094143057805105
f 226549//66435 226550//66435 226438//66435
v 4614.389023609114 -2688.983208368131 10
v 4633.042176390887 -2688.983208368131 10
f 226551//66435 226552//66435 226440//66435
vn 0 0 -0.05408123661787063
f 226438//66436 226437//66436 226549//66436
f 226440//66436 226439//66436 226551//66436
v 4649.889023609114 -2688.983208368131 0
v 4668.441370417052 -2688.983208368131 0
vn 0 0 -0.053801805733733714
f 226553//66437 226554//66437 226442//66437
v 4649.889023609114 -2688.983208368131 10
v 4668.441370417052 -2688.983208368131 10
f 226555//66437 226556//66437 226444//66437
vn 0 0 -0.053788899293799236
f 226442//66438 226441//66438 226553//66438
f 226444//66438 226443//66438 226555//66438
v 4685.488029582949 -2688.983208368131 0
v 4703.941370417052 -2688.983208368131 0
vn 0 0 -0.053514688409661434
f 226557//66439 226558//66439 226446//66439
v 4685.488029582949 -2688.983208368131 10
v 4703.941370417052 -2688.983208368131 10
f 226559//66439 226560//66439 226448//66439
vn 0 0 -0.05350178196972696
f 226446//66440 226445//66440 226557//66440
f 226448//66440 226447//66440 226559//66440
v 4720.988029582949 -2688.983208368131 0
v 4739.454898639341 -2688.983208368131 0
vn 0 0 -0.053553920254293036
f 226561//66441 226562//66441 226450//66441
v 4720.988029582949 -2688.983208368131 10
v 4739.454898639341 -2688.983208368131 10
f 226563//66441 226564//66441 226452//66441
vn 0 0 -0.053541013814358565
f 226450//66442 226449//66442 226561//66442
f 226452//66442 226451//66442 226563//66442
v 4756.474701360658 -2688.983208368131 0
v 4774.954898639341 -2688.983208368131 0
vn 0 0 -0.05359257209892885
f 226565//66443 226566//66443 226454//66443
v 4756.474701360658 -2688.983208368131 10
v 4774.954898639341 -2688.983208368131 10
f 226567//66443 226568//66443 226456//66443
vn 0 0 -0.05357966565899437
f 226454//66444 226453//66444 226565//66444
f 226456//66444 226455//66444 226567//66444
v 4791.974701360658 -2688.983208368131 0
v 4819.0315 -2688.983208368131 0
vn 0 0 -0.07846471604054653
f 226569//66445 226570//66445 226458//66445
v 4791.974701360658 -2688.983208368131 10
v 4819.0315 -2688.983208368131 10
f 226571//66445 226572//66445 226460//66445
vn 0 0 -0.0784582628205793
f 226458//66446 226457//66446 226569//66446
f 226460//66446 226459//66446 226571//66446
v 4822.9685 -2688.983208368131 0
v 4880.804441795677 -2688.983208368131 0
vn 0 0 -0.16772423117851196
f 226573//66447 226574//66447 226462//66447
v 4822.9685 -2688.983208368131 10
v 4880.804441795677 -2688.983208368131 10
f 226575//66447 226576//66447 226464//66447
vn 0 0 -0.16772422199227421
f 226462//66448 226461//66448 226573//66448
f 226464//66448 226463//66448 226575//66448
v 3348.1 -2688.968608368131 0
v 3883.0315 -2688.968608368131 0
f 226577//65536 226578//65536 226466//65536
v 3348.1 -2688.968608368131 10
v 3883.0315 -2688.968608368131 10
f 226579//65536 226580//65536 226468//65536
f 226466//65536 226465//65536 226577//65536
f 226468//65536 226467//65536 226579//65536
v 3886.9685 -2688.968608368131 0
v 3912.5315 -2688.968608368131 0
f 226581//61715 226582//61715 226470//61715
v 3886.9685 -2688.968608368131 10
v 3912.5315 -2688.968608368131 10
f 226583//61715 226584//61715 226472//61715
f 226470//61715 226469//61715 226581//61715
f 226472//61715 226471//61715 226583//61715
v 3916.4685 -2688.968608368131 0
v 3938.8501786003676 -2688.968608368131 0
vn 0 0 -0.32677250756476517
f 226585//66449 226586//66449 9255//66449
v 3916.4685 -2688.968608368131 10
v 3938.8501786003676 -2688.968608368131 10
f 226587//66449 226588//66449 9256//66449
vn 0 0 -0.3254951097166724
f 9255//66450 226473//66450 226585//66450
f 9256//66450 226474//66450 226587//66450
v 3943.1494213996325 -2688.968608368131 0
v 3973.9737573475945 -2688.968608368131 0
vn 0 0 -0.4500353048394158
f 226589//66451 226590//66451 226475//66451
v 3943.1494213996325 -2688.968608368131 10
v 3973.9737573475945 -2688.968608368131 10
f 226591//66451 226592//66451 226476//66451
vn 0 0 -0.4474805091432303
f 226475//66452 9251//66452 226589//66452
f 226476//66452 9252//66452 226591//66452
v 3978.238242652406 -2688.968608368131 0
v 4009.578729098126 -2688.968608368131 0
vn 0 0 -0.45757110210667146
f 226593//66453 226594//66453 226478//66453
v 3978.238242652406 -2688.968608368131 10
v 4009.578729098126 -2688.968608368131 10
f 226595//66453 226596//66453 226480//66453
vn 0 0 -0.45501630641048596
f 226478//66454 226477//66454 226593//66454
f 226480//66454 226479//66454 226595//66454
v 4013.633470901874 -2688.968608368131 0
v 4045.078729098126 -2688.968608368131 0
vn 0 0 -0.4591007696644374
f 226597//66455 226598//66455 226482//66455
v 4013.633470901874 -2688.968608368131 10
v 4045.078729098126 -2688.968608368131 10
f 226599//66455 226600//66455 226484//66455
vn 0 0 -0.4565459739682519
f 226482//66456 226481//66456 226597//66456
f 226484//66456 226483//66456 226599//66456
v 4049.133470901874 -2688.968608368131 0
v 4081.022786786052 -2688.968608368131 0
vn 0 0 -0.4655840119081455
f 226601//66457 226602//66457 226486//66457
v 4049.133470901874 -2688.968608368131 10
v 4081.022786786052 -2688.968608368131 10
f 226603//66457 226604//66457 226488//66457
vn 0 0 -0.4630292162119534
f 226486//66458 226485//66458 226601//66458
f 226488//66458 226487//66458 226603//66458
v 4084.1906132139475 -2688.968608368131 0
v 4116.522786786055 -2688.968608368131 0
vn 0 0 -0.47204973415189794
f 226605//66459 226606//66459 226490//66459
v 4084.1906132139475 -2688.968608368131 10
v 4116.522786786055 -2688.968608368131 10
f 226607//66459 226608//66459 226492//66459
vn 0 0 -0.46949493845570583
f 226490//66460 226489//66460 226605//66460
f 226492//66460 226491//66460 226607//66460
v 4119.690613213946 -2688.968608368131 0
v 4151.6499314209705 -2688.968608368131 0
vn 0 0 -0.4666060458217018
f 226609//66461 226610//66461 226494//66461
v 4119.690613213946 -2688.968608368131 10
v 4151.6499314209705 -2688.968608368131 10
f 226611//66461 226612//66461 226496//66461
vn 0 0 -0.46405125012551635
f 226494//66462 226493//66462 226609//66462
f 226496//66462 226495//66462 226611//66462
v 4154.563668579029 -2688.968608368131 0
v 4187.1499314209705 -2688.968608368131 0
vn 0 0 -0.47575943749147287
f 226613//66463 226614//66463 226498//66463
v 4154.563668579029 -2688.968608368131 10
v 4187.1499314209705 -2688.968608368131 10
f 226615//66463 226616//66463 226500//66463
vn 0 0 -0.4732046417952874
f 226498//66464 226497//66464 226613//66464
f 226500//66464 226499//66464 226615//66464
v 4190.063668579029 -2688.968608368131 0
vn 0 0 -0.4643547084625899
f 226617//66465 7359//66465 226502//66465
v 4190.063668579029 -2688.968608368131 10
f 226618//66465 7360//66465 226504//66465
vn 0 0 -0.46268342543401536
f 226502//66466 226501//66466 226617//66466
f 226504//66466 226503//66466 226618//66466
vn 0 0 -0.452976259433707
f 7355//66467 7659//66467 226506//66467
f 7356//66467 7660//66467 226508//66467
vn 0 0 -0.45218848907274334
f 226506//66468 226505//66468 7355//66468
f 226508//66468 226507//66468 7356//66468
v 4292.973757347597 -2688.968608368131 0
vn 0 0 -0.4545088469913527
f 7655//66469 226619//66469 226510//66469
v 4292.973757347597 -2688.968608368131 10
f 7656//66469 226620//66469 226512//66469
vn 0 0 -0.45283756396277813
f 226510//66470 226509//66470 7655//66470
f 226512//66470 226511//66470 7656//66470
v 4297.238242652403 -2688.968608368131 0
v 4328.473757347597 -2688.968608368131 0
vn 0 0 -0.4560385145489925
f 226621//66471 226622//66471 226514//66471
v 4297.238242652403 -2688.968608368131 10
v 4328.473757347597 -2688.968608368131 10
f 226623//66471 226624//66471 226516//66471
vn 0 0 -0.453483718852807
f 226514//66472 226513//66472 226621//66472
f 226516//66472 226515//66472 226623//66472
v 4332.738242652403 -2688.968608368131 0
v 4365.5315 -2688.968608368131 0
vn 0 0 -0.47878155727403804
f 226625//66473 226626//66473 226518//66473
v 4332.738242652403 -2688.968608368131 10
v 4365.5315 -2688.968608368131 10
f 226627//66473 226628//66473 226520//66473
vn 0 0 -0.47750415942594526
f 226518//66474 226517//66474 226625//66474
f 226520//66474 226519//66474 226627//66474
v 4369.4685 -2688.968608368131 0
v 4385.357676365101 -2688.968608368131 0
vn 0 0 -0.23198197493004488
f 226629//66475 226630//66475 226522//66475
v 4369.4685 -2688.968608368131 10
v 4385.357676365101 -2688.968608368131 10
f 226631//66475 226632//66475 226524//66475
vn 0 0 -0.2318184115092823
f 226522//66476 226521//66476 226629//66476
f 226524//66476 226523//66476 226631//66476
v 4402.359523634898 -2688.968608368131 0
v 4420.466101613365 -2688.968608368131 0
vn 0 0 -0.2643560384851264
f 226633//66477 226634//66477 226526//66477
v 4402.359523634898 -2688.968608368131 10
v 4420.466101613365 -2688.968608368131 10
f 226635//66477 226636//66477 226528//66477
vn 0 0 -0.26402891164361453
f 226526//66478 226525//66478 226633//66478
f 226528//66478 226527//66478 226635//66478
v 4437.4634983866345 -2688.968608368131 0
v 4455.979629835655 -2688.968608368131 0
vn 0 0 -0.27033551915520193
f 226637//66479 226638//66479 226530//66479
v 4437.4634983866345 -2688.968608368131 10
v 4455.979629835655 -2688.968608368131 10
f 226639//66479 226640//66479 226532//66479
vn 0 0 -0.2700083923137034
f 226530//66480 226529//66480 226637//66480
f 226532//66480 226531//66480 226639//66480
v 4472.950170164345 -2688.968608368131 0
v 4491.479629835655 -2688.968608368131 0
vn 0 0 -0.27053011120062975
f 226641//66481 226642//66481 226534//66481
v 4472.950170164345 -2688.968608368131 10
v 4491.479629835655 -2688.968608368131 10
f 226643//66481 226644//66481 226536//66481
vn 0 0 -0.2702029843591312
f 226534//66482 226533//66482 226641//66482
f 226536//66482 226535//66482 226643//66482
v 4508.450170164345 -2688.968608368131 0
v 4527.037012032766 -2688.968608368131 0
vn 0 0 -0.27136789127845046
f 226645//66483 226646//66483 226538//66483
v 4508.450170164345 -2688.968608368131 10
v 4527.037012032766 -2688.968608368131 10
f 226647//66483 226648//66483 226540//66483
vn 0 0 -0.27104076443695185
f 226538//66484 226537//66484 226645//66484
f 226540//66484 226539//66484 226647//66484
v 4543.893987967234 -2688.968608368131 0
v 4562.537012032766 -2688.968608368131 0
vn 0 0 -0.27218815135626223
f 226649//66485 226650//66485 226542//66485
v 4543.893987967234 -2688.968608368131 10
v 4562.537012032766 -2688.968608368131 10
f 226651//66485 226652//66485 226544//66485
vn 0 0 -0.2718610245147637
f 226542//66486 226541//66486 226649//66486
f 226544//66486 226543//66486 226651//66486
v 4579.393987967234 -2688.968608368131 0
v 4597.553379364911 -2688.968608368131 0
vn 0 0 -0.26512711440559095
f 226653//66487 226654//66487 226546//66487
v 4579.393987967234 -2688.968608368131 10
v 4597.553379364911 -2688.968608368131 10
f 226655//66487 226656//66487 226548//66487
vn 0 0 -0.26479998756409234
f 226546//66488 226545//66488 226653//66488
f 226548//66488 226547//66488 226655//66488
v 4614.37782063509 -2688.968608368131 0
v 4633.053379364911 -2688.968608368131 0
vn 0 0 -0.27266315745488684
f 226657//66489 226658//66489 226550//66489
v 4614.37782063509 -2688.968608368131 10
v 4633.053379364911 -2688.968608368131 10
f 226659//66489 226660//66489 226552//66489
vn 0 0 -0.27233603061338824
f 226550//66490 226549//66490 226657//66490
f 226552//66490 226551//66490 226659//66490
v 4649.87782063509 -2688.968608368131 0
v 4668.452573391077 -2688.968608368131 0
vn 0 0 -0.27119139023691
f 226661//66491 226662//66491 226554//66491
v 4649.87782063509 -2688.968608368131 10
v 4668.452573391077 -2688.968608368131 10
f 226663//66491 226664//66491 226556//66491
vn 0 0 -0.27086426339539815
f 226554//66492 226553//66492 226661//66492
f 226556//66492 226555//66492 226663//66492
v 4685.476826608924 -2688.968608368131 0
v 4703.952573391077 -2688.968608368131 0
vn 0 0 -0.26974590301893325
f 226665//66493 226666//66493 226558//66493
v 4685.476826608924 -2688.968608368131 10
v 4703.952573391077 -2688.968608368131 10
f 226667//66493 226668//66493 226560//66493
vn 0 0 -0.2694187761774081
f 226558//66494 226557//66494 226665//66494
f 226560//66494 226559//66494 226667//66494
v 4720.976826608924 -2688.968608368131 0
v 4739.466101613365 -2688.968608368131 0
vn 0 0 -0.2699434150643404
f 226669//66495 226670//66495 226562//66495
v 4720.976826608924 -2688.968608368131 10
v 4739.466101613365 -2688.968608368131 10
f 226671//66495 226672//66495 226564//66495
vn 0 0 -0.2696162882228285
f 226562//66496 226561//66496 226669//66496
f 226564//66496 226563//66496 226671//66496
v 4756.4634983866345 -2688.968608368131 0
v 4774.966101613365 -2688.968608368131 0
vn 0 0 -0.2701380071097682
f 226673//66497 226674//66497 226566//66497
v 4756.4634983866345 -2688.968608368131 10
v 4774.966101613365 -2688.968608368131 10
f 226675//66497 226676//66497 226568//66497
vn 0 0 -0.26981088026826966
f 226566//66498 226565//66498 226673//66498
f 226568//66498 226567//66498 226675//66498
v 4791.9634983866345 -2688.968608368131 0
v 4819.0315 -2688.968608368131 0
vn 0 0 -0.395192823554409
f 226677//66499 226678//66499 226570//66499
v 4791.9634983866345 -2688.968608368131 10
v 4819.0315 -2688.968608368131 10
f 226679//66499 226680//66499 226572//66499
vn 0 0 -0.3950292601336597
f 226570//66500 226569//66500 226677//66500
f 226572//66500 226571//66500 226679//66500
v 4822.9685 -2688.968608368131 0
v 4880.8044577432465 -2688.968608368131 0
vn 0 0 -0.8444049830498431
f 226681//66501 226682//66501 226574//66501
v 4822.9685 -2688.968608368131 10
v 4880.8044577432465 -2688.968608368131 10
f 226683//66501 226684//66501 226576//66501
vn 0 0 -0.8444047502153297
f 226574//66502 226573//66502 226681//66502
f 226576//66502 226575//66502 226683//66502
v 3348.1 -2688.7254999999996 0
v 3883.0315 -2688.7254999999996 0
f 226685//32831 226686//32831 226578//32831
v 3348.1 -2688.7254999999996 10
v 3883.0315 -2688.7254999999996 10
f 226687//32831 226688//32831 226580//32831
f 226578//32831 226577//32831 226685//32831
f 226580//32831 226579//32831 226687//32831
v 3886.9685 -2688.7254999999996 0
v 3912.5315 -2688.7254999999996 0
f 226689//32832 226690//32832 226582//32832
v 3886.9685 -2688.7254999999996 10
v 3912.5315 -2688.7254999999996 10
f 226691//32832 226692//32832 226584//32832
f 226582//32832 226581//32832 226689//32832
f 226584//32832 226583//32832 226691//32832
v 3916.4685 -2688.7254999999996 0
v 3940.3070471793967 -2688.7254999999996 0
vn 0 0 -5.7953503034038745
f 226693//66503 226694//66503 226586//66503
v 3916.4685 -2688.7254999999996 10
v 3940.3070471793967 -2688.7254999999996 10
f 226695//66503 226696//66503 226588//66503
vn 0 0 -5.441173360574359
f 226586//66504 226585//66504 226693//66504
f 226588//66504 226587//66504 226695//66504
v 3941.6925528206034 -2688.7254999999996 0
v 3975.4306259266236 -2688.7254999999996 0
vn 0 0 -8.20200789669869
f 226697//66505 226698//66505 226590//66505
v 3941.6925528206034 -2688.7254999999996 10
v 3975.4306259266236 -2688.7254999999996 10
f 226699//66505 226700//66505 226592//66505
vn 0 0 -7.49365401103966
f 226590//66506 226589//66506 226697//66506
f 226592//66506 226591//66506 226699//66506
v 3976.781374073377 -2688.7254999999996 0
v 4011.0355976771552 -2688.7254999999996 0
vn 0 0 -8.327488401918837
f 226701//66507 226702//66507 226594//66507
v 3976.781374073377 -2688.7254999999996 10
v 4011.0355976771552 -2688.7254999999996 10
f 226703//66507 226704//66507 226596//66507
vn 0 0 -7.619134516259806
f 226594//66508 226593//66508 226701//66508
f 226596//66508 226595//66508 226703//66508
v 4012.1766023228447 -2688.7254999999996 0
v 4046.5355976771552 -2688.7254999999996 0
f 226705//45713 226706//45713 226598//45713
v 4012.1766023228447 -2688.7254999999996 10
v 4046.5355976771552 -2688.7254999999996 10
f 226707//45713 226708//45713 226600//45713
f 226598//45714 226597//45714 226705//45714
f 226600//45714 226599//45714 226707//45714
v 4047.6766023228447 -2688.7254999999996 0
v 4082.479655365081 -2688.7254999999996 0
vn 0 0 -8.460913431084697
f 226709//66509 226710//66509 226602//66509
v 4047.6766023228447 -2688.7254999999996 10
v 4082.479655365081 -2688.7254999999996 10
f 226711//66509 226712//66509 226604//66509
vn 0 0 -7.752559545425776
f 226602//66510 226601//66510 226709//66510
f 226604//66510 226603//66510 226711//66510
v 4082.733744634919 -2688.7254999999996 0
v 4117.979655365084 -2688.7254999999996 0
vn 0 0 -8.568575840911526
f 226713//66511 226714//66511 226606//66511
v 4082.733744634919 -2688.7254999999996 10
v 4117.979655365084 -2688.7254999999996 10
f 226715//66511 226716//66511 226608//66511
vn 0 0 -7.860221955252606
f 226606//66512 226605//66512 226713//66512
f 226608//66512 226607//66512 226715//66512
v 4118.233744634917 -2688.7254999999996 0
vn 0 0 -8.477931581557407
f 226717//66513 8873//66513 226610//66513
v 4118.233744634917 -2688.7254999999996 10
f 226718//66513 8874//66513 226612//66513
vn 0 0 -7.769577695898376
f 226610//66514 226609//66514 226717//66514
f 226612//66514 226611//66514 226718//66514
f 8873//32847 8725//32847 226614//32847
f 8874//32847 8726//32847 226616//32847
f 226614//32848 226613//32848 8873//32848
f 226616//32848 226615//32848 8874//32848
v 4223.325654176102 -2688.7254999999996 0
f 8725//32849 226719//32849 7359//32849
v 4223.325654176102 -2688.7254999999996 10
f 8726//32849 226720//32849 7360//32849
f 7359//32850 226617//32850 8725//32850
f 7360//32850 226618//32850 8726//32850
v 4224.886145823897 -2688.7254999999996 0
v 4258.825654176102 -2688.7254999999996 0
f 226721//32851 226722//32851 7659//32851
v 4224.886145823897 -2688.7254999999996 10
v 4258.825654176102 -2688.7254999999996 10
f 226723//32851 226724//32851 7660//32851
f 7659//32852 7355//32852 226721//32852
f 7660//32852 7356//32852 226723//32852
v 4260.386145823897 -2688.7254999999996 0
v 4294.430625926626 -2688.7254999999996 0
f 226725//36823 226726//36823 226619//36823
v 4260.386145823897 -2688.7254999999996 10
v 4294.430625926626 -2688.7254999999996 10
f 226727//36823 226728//36823 226620//36823
f 226619//36824 7655//36824 226725//36824
f 226620//36824 7656//36824 226727//36824
v 4295.781374073374 -2688.7254999999996 0
v 4329.930625926626 -2688.7254999999996 0
f 226729//36811 226730//36811 226622//36811
v 4295.781374073374 -2688.7254999999996 10
v 4329.930625926626 -2688.7254999999996 10
f 226731//36811 226732//36811 226624//36811
f 226622//36812 226621//36812 226729//36812
f 226624//36812 226623//36812 226731//36812
v 4331.281374073374 -2688.7254999999996 0
v 4365.5315 -2688.7254999999996 0
vn 0 0 -8.326492222313284
f 226733//66515 226734//66515 226626//66515
v 4331.281374073374 -2688.7254999999996 10
v 4365.5315 -2688.7254999999996 10
f 226735//66515 226736//66515 226628//66515
vn 0 0 -7.972315279483769
f 226626//66516 226625//66516 226733//66516
f 226628//66516 226627//66516 226735//66516
v 4369.4685 -2688.7254999999996 0
v 4385.544219976971 -2688.7254999999996 0
vn 0 0 -3.9081420501370743
f 226737//66517 226738//66517 226630//66517
v 4369.4685 -2688.7254999999996 10
v 4385.544219976971 -2688.7254999999996 10
f 226739//66517 226740//66517 226632//66517
vn 0 0 -3.8627917370699087
f 226630//66518 226629//66518 226737//66518
f 226632//66518 226631//66518 226739//66518
v 4402.172980023028 -2688.7254999999996 0
v 4420.6526452252365 -2688.7254999999996 0
vn 0 0 -4.492561250921515
f 226741//66519 226742//66519 226634//66519
v 4402.172980023028 -2688.7254999999996 10
v 4420.6526452252365 -2688.7254999999996 10
f 226743//66519 226744//66519 226636//66519
vn 0 0 -4.401860624786964
f 226634//66520 226633//66520 226741//66520
f 226636//66520 226635//66520 226743//66520
v 4437.276954774763 -2688.7254999999996 0
v 4456.166173447526 -2688.7254999999996 0
vn 0 0 -4.592127126810373
f 226745//66521 226746//66521 226638//66521
v 4437.276954774763 -2688.7254999999996 10
v 4456.166173447526 -2688.7254999999996 10
f 226747//66521 226748//66521 226640//66521
f 226638//32864 226637//32864 226745//32864
f 226640//32864 226639//32864 226747//32864
v 4472.763626552474 -2688.7254999999996 0
v 4491.666173447526 -2688.7254999999996 0
f 226749//32865 226750//32865 226642//32865
v 4472.763626552474 -2688.7254999999996 10
v 4491.666173447526 -2688.7254999999996 10
f 226751//32865 226752//32865 226644//32865
f 226642//32866 226641//32866 226749//32866
f 226644//32866 226643//32866 226751//32866
v 4508.263626552474 -2688.7254999999996 0
v 4527.223555644637 -2688.7254999999996 0
f 226753//36829 226754//36829 226646//36829
v 4508.263626552474 -2688.7254999999996 10
v 4527.223555644637 -2688.7254999999996 10
f 226755//36829 226756//36829 226648//36829
f 226646//36830 226645//36830 226753//36830
f 226648//36830 226647//36830 226755//36830
v 4543.707444355364 -2688.7254999999996 0
v 4562.723555644637 -2688.7254999999996 0
f 226757//36831 226758//36831 226650//36831
v 4543.707444355364 -2688.7254999999996 10
v 4562.723555644637 -2688.7254999999996 10
f 226759//36831 226760//36831 226652//36831
f 226650//36832 226649//36832 226757//36832
f 226652//36832 226651//36832 226759//36832
v 4579.207444355364 -2688.7254999999996 0
v 4597.739922976782 -2688.7254999999996 0
vn 0 0 -4.50540063508087
f 226761//66522 226762//66522 226654//66522
v 4579.207444355364 -2688.7254999999996 10
v 4597.739922976782 -2688.7254999999996 10
f 226763//66522 226764//66522 226656//66522
vn 0 0 -4.414700008946539
f 226654//66523 226653//66523 226761//66523
f 226656//66523 226655//66523 226763//66523
v 4614.191277023219 -2688.7254999999996 0
v 4633.239922976782 -2688.7254999999996 0
f 226765//36835 226766//36835 226658//36835
v 4614.191277023219 -2688.7254999999996 10
v 4633.239922976782 -2688.7254999999996 10
f 226767//36835 226768//36835 226660//36835
f 226658//36836 226657//36836 226765//36836
f 226660//36836 226659//36836 226767//36836
v 4649.691277023219 -2688.7254999999996 0
v 4668.639117002947 -2688.7254999999996 0
f 226769//36837 226770//36837 226662//36837
v 4649.691277023219 -2688.7254999999996 10
v 4668.639117002947 -2688.7254999999996 10
f 226771//36837 226772//36837 226664//36837
f 226662//36838 226661//36838 226769//36838
f 226664//36838 226663//36838 226771//36838
v 4685.2902829970535 -2688.7254999999996 0
v 4704.139117002947 -2688.7254999999996 0
f 226773//36839 226774//36839 226666//36839
v 4685.2902829970535 -2688.7254999999996 10
v 4704.139117002947 -2688.7254999999996 10
f 226775//36839 226776//36839 226668//36839
f 226666//36840 226665//36840 226773//36840
f 226668//36840 226667//36840 226775//36840
v 4720.7902829970535 -2688.7254999999996 0
v 4739.6526452252365 -2688.7254999999996 0
f 226777//36841 226778//36841 226670//36841
v 4720.7902829970535 -2688.7254999999996 10
v 4739.6526452252365 -2688.7254999999996 10
f 226779//36841 226780//36841 226672//36841
f 226670//32880 226669//32880 226777//32880
f 226672//32880 226671//32880 226779//32880
v 4756.276954774763 -2688.7254999999996 0
v 4775.1526452252365 -2688.7254999999996 0
f 226781//45727 226782//45727 226674//45727
v 4756.276954774763 -2688.7254999999996 10
v 4775.1526452252365 -2688.7254999999996 10
f 226783//45727 226784//45727 226676//45727
f 226674//32862 226673//32862 226781//32862
f 226676//32862 226675//32862 226783//32862
v 4791.776954774763 -2688.7254999999996 0
v 4819.0315 -2688.7254999999996 0
vn 0 0 -6.625808013867779
f 226785//66524 226786//66524 226678//66524
v 4791.776954774763 -2688.7254999999996 10
v 4819.0315 -2688.7254999999996 10
f 226787//66524 226788//66524 226680//66524
vn 0 0 -6.580457700800393
f 226678//66525 226677//66525 226785//66525
f 226680//66525 226679//66525 226787//66525
v 4822.9685 -2688.7254999999996 0
v 4880.804723290345 -2688.7254999999996 0
vn 0 0 -14.060469862992495
f 226789//66526 226790//66526 226682//66526
v 4822.9685 -2688.7254999999996 10
v 4880.804723290345 -2688.7254999999996 10
f 226791//66526 226792//66526 226684//66526
vn 0 0 -14.060405306270832
f 226682//66527 226681//66527 226789//66527
f 226684//66527 226683//66527 226791//66527
v 3348.1 -2688.7043000000003 0
v 3883.0315 -2688.7043000000003 0
f 226793//65298 226794//65298 226686//65298
v 3348.1 -2688.7043000000003 10
v 3883.0315 -2688.7043000000003 10
f 226795//65298 226796//65298 226688//65298
f 226686//65298 226685//65298 226793//65298
f 226688//65298 226687//65298 226795//65298
v 3886.9685 -2688.7043000000003 0
v 3912.5315 -2688.7043000000003 0
f 226797//53820 226798//53820 226690//53820
v 3886.9685 -2688.7043000000003 10
v 3912.5315 -2688.7043000000003 10
f 226799//53820 226800//53820 226692//53820
f 226690//53820 226689//53820 226797//53820
f 226692//53820 226691//53820 226799//53820
v 3916.4685 -2688.7043000000003 0
v 3940.434091814313 -2688.7043000000003 0
vn 0 0 -0.5080705464448829
f 226801//66528 226802//66528 226694//66528
v 3916.4685 -2688.7043000000003 10
v 3940.434091814313 -2688.7043000000003 10
f 226803//66528 226804//66528 226696//66528
vn 0 0 -0.5053772001847563
f 226694//66529 226693//66529 226801//66529
f 226696//66529 226695//66529 226803//66529
v 3941.565508185687 -2688.7043000000003 0
v 3975.55767056154 -2688.7043000000003 0
vn 0 0 -0.7206338423417636
f 226805//66530 226806//66530 226698//66530
v 3941.565508185687 -2688.7043000000003 10
v 3975.55767056154 -2688.7043000000003 10
f 226807//66530 226808//66530 226700//66530
vn 0 0 -0.7152471498215103
f 226698//66531 226697//66531 226805//66531
f 226700//66531 226699//66531 226807//66531
v 3976.6543294384605 -2688.7043000000003 0
v 4011.1626423120715 -2688.7043000000003 0
vn 0 0 -0.7315762328938377
f 226809//66532 226810//66532 226702//66532
v 3976.6543294384605 -2688.7043000000003 10
v 4011.1626423120715 -2688.7043000000003 10
f 226811//66532 226812//66532 226704//66532
vn 0 0 -0.7261895403735844
f 226702//66533 226701//66533 226809//66533
f 226704//66533 226703//66533 226811//66533
v 4012.0495576879284 -2688.7043000000003 0
v 4046.6626423120715 -2688.7043000000003 0
vn 0 0 -0.7337973940050373
f 226813//66534 226814//66534 226706//66534
v 4012.0495576879284 -2688.7043000000003 10
v 4046.6626423120715 -2688.7043000000003 10
f 226815//66534 226816//66534 226708//66534
vn 0 0 -0.7284107014847839
f 226706//66535 226705//66535 226813//66535
f 226708//66535 226707//66535 226815//66535
v 4047.5495576879284 -2688.7043000000003 0
v 4082.6067 -2688.7043000000003 0
vn 0 0 -0.7432114169887736
f 226817//66536 226818//66536 226710//66536
v 4047.5495576879284 -2688.7043000000003 10
v 4082.6067 -2688.7043000000003 10
f 226819//66536 226820//66536 226712//66536
vn 0 0 -0.7378247244684625
f 226710//66537 226709//66537 226817//66537
f 226712//66537 226711//66537 226819//66537
vn 0 0 -0.7525999999725269
f 226818//66538 7509//66538 226714//66538
f 226820//66538 7510//66538 226716//66538
vn 0 0 -0.7472133074522157
f 226714//66539 226713//66539 226818//66539
f 226716//66539 226715//66539 226820//66539
v 4223.452698811018 -2688.7043000000003 0
vn 0 0 -2.2333351747120274
f 7509//66540 226821//66540 226719//66540
v 4223.452698811018 -2688.7043000000003 10
f 7510//66540 226822//66540 226720//66540
vn 0 0 -2.227948482191774
f 226719//66541 226717//66541 7509//66541
f 226720//66541 226718//66541 7510//66541
v 4224.759101188981 -2688.7043000000003 0
v 4258.952698811018 -2688.7043000000003 0
vn 0 0 -0.7249042695607233
f 226823//66542 226824//66542 226722//66542
v 4224.759101188981 -2688.7043000000003 10
v 4258.952698811018 -2688.7043000000003 10
f 226825//66542 226826//66542 226724//66542
vn 0 0 -0.71951757704047
f 226722//66543 226721//66543 226823//66543
f 226724//66543 226723//66543 226825//66543
v 4260.259101188981 -2688.7043000000003 0
v 4294.557670561542 -2688.7043000000003 0
vn 0 0 -0.7271296706717482
f 226827//66544 226828//66544 226726//66544
v 4260.259101188981 -2688.7043000000003 10
v 4294.557670561542 -2688.7043000000003 10
f 226829//66544 226830//66544 226728//66544
vn 0 0 -0.7217429781514949
f 226726//66545 226725//66545 226827//66545
f 226728//66545 226727//66545 226829//66545
v 4295.654329438457 -2688.7043000000003 0
v 4330.057670561542 -2688.7043000000003 0
vn 0 0 -0.7293508317827646
f 226831//66546 226832//66546 226730//66546
v 4295.654329438457 -2688.7043000000003 10
v 4330.057670561542 -2688.7043000000003 10
f 226833//66546 226834//66546 226732//66546
vn 0 0 -0.7239641392625114
f 226730//66547 226729//66547 226831//66547
f 226732//66547 226731//66547 226833//66547
v 4331.154329438457 -2688.7043000000003 0
v 4365.5315 -2688.7043000000003 0
vn 0 0 -0.7287960158780917
f 226835//66548 226836//66548 226734//66548
v 4331.154329438457 -2688.7043000000003 10
v 4365.5315 -2688.7043000000003 10
f 226837//66548 226838//66548 226736//66548
vn 0 0 -0.7261026696179651
f 226734//66549 226733//66549 226835//66549
f 226736//66549 226735//66549 226837//66549
v 4369.4685 -2688.7043000000003 0
v 4385.560487309116 -2688.7043000000003 0
vn 0 0 -0.34115013094080393
f 226839//66550 226840//66550 226738//66550
v 4369.4685 -2688.7043000000003 10
v 4385.560487309116 -2688.7043000000003 10
f 226841//66550 226842//66550 226740//66550
vn 0 0 -0.34080526349934875
f 226738//66551 226737//66551 226839//66551
f 226740//66551 226739//66551 226841//66551
v 4402.156712690883 -2688.7043000000003 0
v 4420.66891255738 -2688.7043000000003 0
vn 0 0 -0.39245863715540946
f 226843//66552 226844//66552 226742//66552
v 4402.156712690883 -2688.7043000000003 10
v 4420.66891255738 -2688.7043000000003 10
f 226845//66552 226846//66552 226744//66552
vn 0 0 -0.3917689022725183
f 226742//66553 226741//66553 226843//66553
f 226744//66553 226743//66553 226845//66553
v 4437.260687442619 -2688.7043000000003 0
v 4456.18244077967 -2688.7043000000003 0
vn 0 0 -0.40114117073083455
f 226847//66554 226848//66554 226746//66554
v 4437.260687442619 -2688.7043000000003 10
v 4456.18244077967 -2688.7043000000003 10
f 226849//66554 226850//66554 226748//66554
vn 0 0 -0.4004514358479434
f 226746//66555 226745//66555 226847//66555
f 226748//66555 226747//66555 226849//66555
v 4472.74735922033 -2688.7043000000003 0
v 4491.68244077967 -2688.7043000000003 0
vn 0 0 -0.40142372904336376
f 226851//66556 226852//66556 226750//66556
v 4472.74735922033 -2688.7043000000003 10
v 4491.68244077967 -2688.7043000000003 10
f 226853//66556 226854//66556 226752//66556
vn 0 0 -0.40073399416045336
f 226750//66557 226749//66557 226851//66557
f 226752//66557 226751//66557 226853//66557
v 4508.24735922033 -2688.7043000000003 0
v 4527.239822976781 -2688.7043000000003 0
vn 0 0 -0.40264023162207485
f 226855//66558 226856//66558 226754//66558
v 4508.24735922033 -2688.7043000000003 10
v 4527.239822976781 -2688.7043000000003 10
f 226857//66558 226858//66558 226756//66558
vn 0 0 -0.4019504967391645
f 226754//66559 226753//66559 226855//66559
f 226756//66559 226755//66559 226857//66559
v 4543.691177023219 -2688.7043000000003 0
v 4562.739822976781 -2688.7043000000003 0
vn 0 0 -0.403831294200774
f 226859//66560 226860//66560 226758//66560
v 4543.691177023219 -2688.7043000000003 10
v 4562.739822976781 -2688.7043000000003 10
f 226861//66560 226862//66560 226760//66560
vn 0 0 -0.4031415593178636
f 226758//66561 226757//66561 226859//66561
f 226760//66561 226759//66561 226861//66561
v 4579.191177023219 -2688.7043000000003 0
v 4597.756190308926 -2688.7043000000003 0
vn 0 0 -0.3935782816426205
f 226863//66562 226864//66562 226762//66562
v 4579.191177023219 -2688.7043000000003 10
v 4597.756190308926 -2688.7043000000003 10
f 226865//66562 226866//66562 226764//66562
vn 0 0 -0.39288854675971013
f 226762//66563 226761//66563 226863//66563
f 226764//66563 226763//66563 226865//66563
v 4614.175009691075 -2688.7043000000003 0
v 4633.256190308926 -2688.7043000000003 0
vn 0 0 -0.4045210290836844
f 226867//66564 226868//66564 226766//66564
v 4614.175009691075 -2688.7043000000003 10
v 4633.256190308926 -2688.7043000000003 10
f 226869//66564 226870//66564 226768//66564
f 226766//66560 226765//66560 226867//66560
f 226768//66560 226767//66560 226869//66560
v 4649.675009691075 -2688.7043000000003 0
v 4668.655384335092 -2688.7043000000003 0
vn 0 0 -0.40238394243847714
f 226871//66565 226872//66565 226770//66565
v 4649.675009691075 -2688.7043000000003 10
v 4668.655384335092 -2688.7043000000003 10
f 226873//66565 226874//66565 226772//66565
vn 0 0 -0.40169420755556673
f 226770//66566 226769//66566 226871//66566
f 226772//66566 226771//66566 226873//66566
v 4685.274015664909 -2688.7043000000003 0
v 4704.155384335092 -2688.7043000000003 0
vn 0 0 -0.4002850157932686
f 226875//66567 226876//66567 226774//66567
v 4685.274015664909 -2688.7043000000003 10
v 4704.155384335092 -2688.7043000000003 10
f 226877//66567 226878//66567 226776//66567
vn 0 0 -0.3995952809103582
f 226774//66568 226773//66568 226875//66568
f 226776//66568 226775//66568 226877//66568
v 4720.774015664909 -2688.7043000000003 0
v 4739.66891255738 -2688.7043000000003 0
vn 0 0 -0.40057181410576764
f 226879//66569 226880//66569 226778//66569
v 4720.774015664909 -2688.7043000000003 10
v 4739.66891255738 -2688.7043000000003 10
f 226881//66569 226882//66569 226780//66569
vn 0 0 -0.39988207922287655
f 226778//66570 226777//66570 226879//66570
f 226780//66570 226779//66570 226881//66570
v 4756.260687442619 -2688.7043000000003 0
v 4775.16891255738 -2688.7043000000003 0
vn 0 0 -0.40085437241829686
f 226883//66571 226884//66571 226782//66571
v 4756.260687442619 -2688.7043000000003 10
v 4775.16891255738 -2688.7043000000003 10
f 226885//66571 226886//66571 226784//66571
vn 0 0 -0.400164637535425
f 226782//66572 226781//66572 226883//66572
f 226784//66572 226783//66572 226885//66572
v 4791.760687442619 -2688.7043000000003 0
v 4819.0315 -2688.7043000000003 0
vn 0 0 -0.578141226195362
f 226887//66573 226888//66573 226786//66573
v 4791.760687442619 -2688.7043000000003 10
v 4819.0315 -2688.7043000000003 10
f 226889//66573 226890//66573 226788//66573
vn 0 0 -0.5777963587539261
f 226786//66574 226785//66574 226887//66574
f 226788//66574 226787//66574 226889//66574
v 4822.9685 -2688.7043000000003 0
v 4880.804746447089 -2688.7043000000003 0
vn 0 0 -1.2261284246335176
f 226891//66575 226892//66575 226790//66575
v 4822.9685 -2688.7043000000003 10
v 4880.804746447089 -2688.7043000000003 10
f 226893//66575 226894//66575 226792//66575
vn 0 0 -1.226127933710531
f 226790//66576 226789//66576 226891//66576
f 226792//66576 226791//66576 226893//66576
v 3348.1 -2688.7043 0
v 3883.0315 -2688.7043 0
f 226895//29230 226896//29230 226794//29230
v 3348.1 -2688.7043 10
v 3883.0315 -2688.7043 10
f 226897//29230 226898//29230 226796//29230
f 226794//29230 226793//29230 226895//29230
f 226796//29230 226795//29230 226897//29230
v 3886.9685 -2688.7043 0
v 3912.5315 -2688.7043 0
f 226899//29231 226900//29231 226798//29231
v 3886.9685 -2688.7043 10
v 3912.5315 -2688.7043 10
f 226901//29231 226902//29231 226800//29231
f 226798//29231 226797//29231 226899//29231
f 226800//29231 226799//29231 226901//29231
v 3916.4685 -2688.7043 0
v 3940.4340918143157 -2688.7043 0
vn 0 0 -1.089828938998642e-11
f 226903//66577 226904//66577 226802//66577
v 3916.4685 -2688.7043 10
v 3940.4340918143157 -2688.7043 10
f 226905//66577 226906//66577 226804//66577
vn 0 0 -1.089828938998518e-11
f 226802//66578 226801//66578 226903//66578
f 226804//66578 226803//66578 226905//66578
v 3941.5655081856844 -2688.7043 0
v 3975.5576705615426 -2688.7043 0
vn 0 0 -1.5457845791324072e-11
f 226907//66579 226908//66579 226806//66579
v 3941.5655081856844 -2688.7043 10
v 3975.5576705615426 -2688.7043 10
f 226909//66579 226910//66579 226808//66579
vn 0 0 -1.545784579132159e-11
f 226806//66580 226805//66580 226907//66580
f 226808//66580 226807//66580 226909//66580
v 3976.654329438458 -2688.7043 0
v 4011.1626423120742 -2688.7043 0
vn 0 0 -1.569256386283834e-11
f 226911//66581 226912//66581 226810//66581
v 3976.654329438458 -2688.7043 10
v 4011.1626423120742 -2688.7043 10
f 226913//66581 226914//66581 226812//66581
vn 0 0 -1.5692563862835857e-11
f 226810//66582 226809//66582 226911//66582
f 226812//66582 226811//66582 226913//66582
v 4012.0495576879257 -2688.7043 0
v 4046.6626423120742 -2688.7043 0
f 226915//57031 226916//57031 226814//57031
v 4012.0495576879257 -2688.7043 10
v 4046.6626423120742 -2688.7043 10
f 226917//57031 226918//57031 226816//57031
f 226814//36898 226813//36898 226915//36898
f 226816//36898 226815//36898 226917//36898
v 4047.5495576879257 -2688.7043 0
v 4118.1067 -2688.7043 0
vn 0 0 -3.208567355253516e-11
f 226919//66583 226920//66583 7509//66583
v 4047.5495576879257 -2688.7043 10
v 4118.1067 -2688.7043 10
f 226921//66583 226922//66583 7510//66583
f 7509//36900 226817//36900 226919//36900
f 7510//36900 226819//36900 226921//36900
v 4223.452698811021 -2688.7043 0
f 226919//36902 226923//36902 226821//36902
v 4223.452698811021 -2688.7043 10
f 226921//36902 226924//36902 226822//36902
f 226821//36903 226817//36903 226919//36903
f 226822//36903 226819//36903 226921//36903
v 4224.759101188978 -2688.7043 0
v 4258.952698811021 -2688.7043 0
f 226925//36905 226926//36905 226824//36905
v 4224.759101188978 -2688.7043 10
v 4258.952698811021 -2688.7043 10
f 226927//36905 226928//36905 226826//36905
f 226824//57036 226823//57036 226925//57036
f 226826//57036 226825//57036 226927//57036
v 4260.259101188978 -2688.7043 0
v 4294.557670561545 -2688.7043 0
f 226929//36907 226930//36907 226828//36907
v 4260.259101188978 -2688.7043 10
v 4294.557670561545 -2688.7043 10
f 226931//36907 226932//36907 226830//36907
vn 0 0 -1.5597183561367892e-11
f 226828//66584 226827//66584 226929//66584
f 226830//66584 226829//66584 226931//66584
v 4295.654329438455 -2688.7043 0
v 4330.057670561545 -2688.7043 0
f 226933//36895 226934//36895 226832//36895
v 4295.654329438455 -2688.7043 10
v 4330.057670561545 -2688.7043 10
f 226935//36895 226936//36895 226834//36895
f 226832//57039 226831//57039 226933//57039
f 226834//57039 226833//57039 226935//57039
v 4331.154329438455 -2688.7043 0
v 4365.5315 -2688.7043 0
vn 0 0 -1.5632927243834923e-11
f 226937//66585 226938//66585 226836//66585
v 4331.154329438455 -2688.7043 10
v 4365.5315 -2688.7043 10
f 226939//66585 226940//66585 226838//66585
vn 0 0 -1.5632927243833682e-11
f 226836//66586 226835//66586 226937//66586
f 226838//66586 226837//66586 226939//66586
v 4369.4685 -2688.7043 0
v 4385.560487309116 -2688.7043 0
vn 0 0 -7.317788599319156e-12
f 226941//66587 226942//66587 226840//66587
v 4369.4685 -2688.7043 10
v 4385.560487309116 -2688.7043 10
f 226943//66587 226944//66587 226842//66587
f 226840//66587 226839//66587 226941//66587
f 226842//66587 226841//66587 226943//66587
v 4402.156712690883 -2688.7043 0
v 4420.668912557381 -2688.7043 0
vn 0 0 -8.418373848370776e-12
f 226945//66588 226946//66588 226844//66588
v 4402.156712690883 -2688.7043 10
v 4420.668912557381 -2688.7043 10
f 226947//66588 226948//66588 226846//66588
vn 0 0 -8.418373848370362e-12
f 226844//66589 226843//66589 226945//66589
f 226846//66589 226845//66589 226947//66589
v 4437.260687442618 -2688.7043 0
v 4456.182440779671 -2688.7043 0
f 226949//57045 226950//57045 226848//57045
v 4437.260687442618 -2688.7043 10
v 4456.182440779671 -2688.7043 10
f 226951//57045 226952//57045 226850//57045
vn 0 0 -8.604617204151094e-12
f 226848//66590 226847//66590 226949//66590
f 226850//66590 226849//66590 226951//66590
v 4472.747359220329 -2688.7043 0
v 4491.682440779671 -2688.7043 0
f 226953//36913 226954//36913 226852//36913
v 4472.747359220329 -2688.7043 10
v 4491.682440779671 -2688.7043 10
f 226955//36913 226956//36913 226854//36913
vn 0 0 -8.610678177929316e-12
f 226852//66591 226851//66591 226953//66591
f 226854//66591 226853//66591 226955//66591
v 4508.247359220329 -2688.7043 0
v 4527.239822976782 -2688.7043 0
vn 0 0 -8.636772580054465e-12
f 226957//66592 226958//66592 226856//66592
v 4508.247359220329 -2688.7043 10
v 4527.239822976782 -2688.7043 10
f 226959//66592 226960//66592 226858//66592
vn 0 0 -8.636772580053638e-12
f 226856//66593 226855//66593 226957//66593
f 226858//66593 226857//66593 226959//66593
v 4543.691177023218 -2688.7043 0
v 4562.739822976782 -2688.7043 0
f 226961//57048 226962//57048 226860//57048
v 4543.691177023218 -2688.7043 10
v 4562.739822976782 -2688.7043 10
f 226963//57048 226964//57048 226862//57048
f 226860//33021 226859//33021 226961//33021
f 226862//33021 226861//33021 226963//33021
v 4579.191177023218 -2688.7043 0
v 4597.756190308926 -2688.7043 0
vn 0 0 -8.442390610847778e-12
f 226965//66594 226966//66594 226864//66594
v 4579.191177023218 -2688.7043 10
v 4597.756190308926 -2688.7043 10
f 226967//66594 226968//66594 226866//66594
f 226864//36915 226863//36915 226965//36915
f 226866//36915 226865//36915 226967//36915
v 4614.175009691075 -2688.7043 0
v 4633.256190308926 -2688.7043 0
f 226969//36918 226970//36918 226868//36918
v 4614.175009691075 -2688.7043 10
v 4633.256190308926 -2688.7043 10
f 226971//36918 226972//36918 226870//36918
f 226868//36918 226867//36918 226969//36918
f 226870//36918 226869//36918 226971//36918
v 4649.675009691075 -2688.7043 0
v 4668.655384335092 -2688.7043 0
f 226973//36920 226974//36920 226872//36920
v 4649.675009691075 -2688.7043 10
v 4668.655384335092 -2688.7043 10
f 226975//36920 226976//36920 226874//36920
f 226872//36920 226871//36920 226973//36920
f 226874//36920 226873//36920 226975//36920
v 4685.274015664909 -2688.7043 0
v 4704.155384335092 -2688.7043 0
f 226977//36921 226978//36921 226876//36921
v 4685.274015664909 -2688.7043 10
v 4704.155384335092 -2688.7043 10
f 226979//36921 226980//36921 226878//36921
f 226876//36921 226875//36921 226977//36921
f 226878//36921 226877//36921 226979//36921
v 4720.774015664909 -2688.7043 0
v 4739.668912557381 -2688.7043 0
f 226981//36922 226982//36922 226880//36922
v 4720.774015664909 -2688.7043 10
v 4739.668912557381 -2688.7043 10
f 226983//36922 226984//36922 226882//36922
vn 0 0 -8.592404307124288e-12
f 226880//66595 226879//66595 226981//66595
f 226882//66595 226881//66595 226983//66595
v 4756.260687442618 -2688.7043 0
v 4775.168912557381 -2688.7043 0
f 226985//57044 226986//57044 226884//57044
v 4756.260687442618 -2688.7043 10
v 4775.168912557381 -2688.7043 10
f 226987//57044 226988//57044 226886//57044
f 226884//36911 226883//36911 226985//36911
f 226886//36911 226885//36911 226987//36911
v 4791.760687442618 -2688.7043 0
v 4819.0315 -2688.7043 0
vn 0 0 -1.2401329766990675e-11
f 226989//66596 226990//66596 226888//66596
v 4791.760687442618 -2688.7043 10
v 4819.0315 -2688.7043 10
f 226991//66596 226992//66596 226890//66596
vn 0 0 -1.2401329766990261e-11
f 226888//66597 226887//66597 226989//66597
f 226890//66597 226889//66597 226991//66597
v 4822.9685 -2688.7043 0
v 4880.804746447089 -2688.7043 0
vn 0 0 -2.630087985703051e-11
f 226993//66598 226994//66598 226892//66598
v 4822.9685 -2688.7043 10
v 4880.804746447089 -2688.7043 10
f 226995//66598 226996//66598 226894//66598
f 226892//66598 226891//66598 226993//66598
f 226894//66598 226893//66598 226995//66598
v 3348.1 -2688.6303000000007 0
v 3883.0315 -2688.6303000000007 0
f 226997//65372 226998//65372 226896//65372
v 3348.1 -2688.6303000000007 10
v 3883.0315 -2688.6303000000007 10
f 226999//65372 227000//65372 226898//65372
f 226896//65372 226895//65372 226997//65372
f 226898//65372 226897//65372 226999//65372
v 3886.9685 -2688.6303000000007 0
v 3912.5315 -2688.6303000000007 0
f 227001//62057 227002//62057 226900//62057
v 3886.9685 -2688.6303000000007 10
v 3912.5315 -2688.6303000000007 10
f 227003//62057 227004//62057 226902//62057
f 226900//62057 226899//62057 227001//62057
f 226902//62057 226901//62057 227003//62057
v 3916.4685 -2688.6303000000007 0
v 3940.8775495022414 -2688.6303000000007 0
vn 0 0 -1.8062696631453574
f 227005//66599 227006//66599 226904//66599
v 3916.4685 -2688.6303000000007 10
v 3940.8775495022414 -2688.6303000000007 10
f 227007//66599 227008//66599 226906//66599
vn 0 0 -1.7734537942392261
f 226904//66600 226903//66600 227005//66600
f 226906//66600 226905//66600 227007//66600
v 3941.1220504977587 -2688.6303000000007 0
v 3976.0011282494684 -2688.6303000000007 0
vn 0 0 -2.5810517535972064
f 227009//66601 227010//66601 226908//66601
v 3941.1220504977587 -2688.6303000000007 10
v 3976.0011282494684 -2688.6303000000007 10
f 227011//66601 227012//66601 226910//66601
vn 0 0 -2.515420015784944
f 226908//66602 226907//66602 227009//66602
f 226910//66602 226909//66602 227011//66602
v 3976.210871750532 -2688.6303000000007 0
vn 0 0 -2.6192468904308788
f 227013//66603 9523//66603 226912//66603
v 3976.210871750532 -2688.6303000000007 10
f 227014//66603 9524//66603 226914//66603
vn 0 0 -2.553615152618616
f 226912//66604 226911//66604 227013//66604
f 226914//66604 226913//66604 227014//66604
vn 0 0 -2.6269999999701668
f 9523//66605 9219//66605 226916//66605
f 9524//66605 9220//66605 226918//66605
vn 0 0 -2.561368262157904
f 226916//66606 226915//66606 9523//66606
f 226918//66606 226917//66606 9524//66606
v 4223.896156498947 -2688.6303000000007 0
vn 0 0 -13.082464180773494
f 9219//66607 227015//66607 226923//66607
v 4223.896156498947 -2688.6303000000007 10
f 9220//66607 227016//66607 226924//66607
vn 0 0 -13.016832442961231
f 226923//66608 226919//66608 9219//66608
f 226924//66608 226921//66608 9220//66608
v 4224.315643501052 -2688.6303000000007 0
v 4259.396156498947 -2688.6303000000007 0
vn 0 0 -2.595957961814705
f 227017//66609 227018//66609 226926//66609
v 4224.315643501052 -2688.6303000000007 10
v 4259.396156498947 -2688.6303000000007 10
f 227019//66609 227020//66609 226928//66609
vn 0 0 -2.5303262240024424
f 226926//66610 226925//66610 227017//66610
f 226928//66610 226927//66610 227019//66610
v 4259.815643501052 -2688.6303000000007 0
v 4295.001128249471 -2688.6303000000007 0
vn 0 0 -2.6037258713533835
f 227021//66611 227022//66611 226930//66611
v 4259.815643501052 -2688.6303000000007 10
v 4295.001128249471 -2688.6303000000007 10
f 227023//66611 227024//66611 226932//66611
vn 0 0 -2.538094133541121
f 226930//66612 226929//66612 227021//66612
f 226932//66612 226931//66612 227023//66612
v 4295.210871750529 -2688.6303000000007 0
v 4330.501128249471 -2688.6303000000007 0
vn 0 0 -2.611478980892032
f 227025//66613 227026//66613 226934//66613
v 4295.210871750529 -2688.6303000000007 10
v 4330.501128249471 -2688.6303000000007 10
f 227027//66613 227028//66613 226936//66613
vn 0 0 -2.5458472430797694
f 226934//66614 226933//66614 227025//66614
f 226936//66614 226935//66614 227027//66614
v 4330.710871750529 -2688.6303000000007 0
v 4365.5315 -2688.6303000000007 0
vn 0 0 -2.576726490431603
f 227029//66615 227030//66615 226938//66615
v 4330.710871750529 -2688.6303000000007 10
v 4365.5315 -2688.6303000000007 10
f 227031//66615 227032//66615 226940//66615
vn 0 0 -2.543910621525472
f 226938//66616 226937//66616 227029//66616
f 226940//66616 226939//66616 227031//66616
v 4369.4685 -2688.6303000000007 0
v 4385.617269506226 -2688.6303000000007 0
vn 0 0 -1.1950089434471542
f 227033//66617 227034//66617 226942//66617
v 4369.4685 -2688.6303000000007 10
v 4385.617269506226 -2688.6303000000007 10
f 227035//66617 227036//66617 226944//66617
vn 0 0 -1.1908070608610697
f 226942//66618 226941//66618 227033//66618
f 226944//66618 226943//66618 227035//66618
v 4402.099930493773 -2688.6303000000007 0
v 4420.725694754491 -2688.6303000000007 0
vn 0 0 -1.3783065552774731
f 227037//66619 227038//66619 226946//66619
v 4402.099930493773 -2688.6303000000007 10
v 4420.725694754491 -2688.6303000000007 10
f 227039//66619 227040//66619 226948//66619
vn 0 0 -1.3699027901053038
f 226946//66620 226945//66620 227037//66620
f 226948//66620 226947//66620 227039//66620
v 4437.203905245508 -2688.6303000000007 0
v 4456.23922297678 -2688.6303000000007 0
vn 0 0 -1.4086135120981156
f 227041//66621 227042//66621 226950//66621
v 4437.203905245508 -2688.6303000000007 10
v 4456.23922297678 -2688.6303000000007 10
f 227043//66621 227044//66621 226952//66621
vn 0 0 -1.4002097469260137
f 226950//66622 226949//66622 227041//66622
f 226952//66622 226951//66622 227043//66622
v 4472.69057702322 -2688.6303000000007 0
v 4491.73922297678 -2688.6303000000007 0
vn 0 0 -1.4095998005474677
f 227045//66623 227046//66623 226954//66623
v 4472.69057702322 -2688.6303000000007 10
v 4491.73922297678 -2688.6303000000007 10
f 227047//66623 227048//66623 226956//66623
vn 0 0 -1.401196035375433
f 226954//66624 226953//66624 227045//66624
f 226956//66624 226955//66624 227047//66624
v 4508.19057702322 -2688.6303000000007 0
v 4527.296605173891 -2688.6303000000007 0
vn 0 0 -1.4138460831336415
f 227049//66625 227050//66625 226958//66625
v 4508.19057702322 -2688.6303000000007 10
v 4527.296605173891 -2688.6303000000007 10
f 227051//66625 227052//66625 226960//66625
vn 0 0 -1.405442317961607
f 226958//66626 226957//66626 227049//66626
f 226960//66626 226959//66626 227051//66626
v 4543.634394826109 -2688.6303000000007 0
v 4562.796605173891 -2688.6303000000007 0
vn 0 0 -1.4180035657197714
f 227053//66627 227054//66627 226962//66627
v 4543.634394826109 -2688.6303000000007 10
v 4562.796605173891 -2688.6303000000007 10
f 227055//66627 227056//66627 226964//66627
vn 0 0 -1.4095998005477368
f 226962//66628 226961//66628 227053//66628
f 226964//66628 226963//66628 227055//66628
v 4579.134394826109 -2688.6303000000007 0
v 4597.812972506036 -2688.6303000000007 0
vn 0 0 -1.3822147482989011
f 227057//66629 227058//66629 226966//66629
v 4579.134394826109 -2688.6303000000007 10
v 4597.812972506036 -2688.6303000000007 10
f 227059//66629 227060//66629 226968//66629
vn 0 0 -1.3738109831267993
f 226966//66630 226965//66630 227057//66630
f 226968//66630 226967//66630 227059//66630
v 4614.118227493965 -2688.6303000000007 0
v 4633.312972506036 -2688.6303000000007 0
vn 0 0 -1.4204111308771608
f 227061//66631 227062//66631 226970//66631
v 4614.118227493965 -2688.6303000000007 10
v 4633.312972506036 -2688.6303000000007 10
f 227063//66631 227064//66631 226972//66631
vn 0 0 -1.4120073657049916
f 226970//66632 226969//66632 227061//66632
f 226972//66632 226971//66632 227063//66632
v 4649.618227493965 -2688.6303000000007 0
v 4668.712166532202 -2688.6303000000007 0
vn 0 0 -1.4129514888135137
f 227065//66633 227066//66633 226974//66633
v 4649.618227493965 -2688.6303000000007 10
v 4668.712166532202 -2688.6303000000007 10
f 227067//66633 227068//66633 226976//66633
vn 0 0 -1.4045477236413446
f 226974//66634 226973//66634 227065//66634
f 226976//66634 226975//66634 227067//66634
v 4685.217233467799 -2688.6303000000007 0
v 4704.212166532202 -2688.6303000000007 0
vn 0 0 -1.4056250467498654
f 227069//66635 227070//66635 226978//66635
v 4685.217233467799 -2688.6303000000007 10
v 4704.212166532202 -2688.6303000000007 10
f 227071//66635 227072//66635 226980//66635
vn 0 0 -1.3972212815776963
f 226978//66636 226977//66636 227069//66636
f 226980//66636 226979//66636 227071//66636
v 4720.717233467799 -2688.6303000000007 0
v 4739.725694754491 -2688.6303000000007 0
vn 0 0 -1.4066261351992473
f 227073//66637 227074//66637 226982//66637
v 4720.717233467799 -2688.6303000000007 10
v 4739.725694754491 -2688.6303000000007 10
f 227075//66637 227076//66637 226984//66637
vn 0 0 -1.398222370027078
f 226982//66638 226981//66638 227073//66638
f 226984//66638 226983//66638 227075//66638
v 4756.203905245508 -2688.6303000000007 0
v 4775.225694754491 -2688.6303000000007 0
vn 0 0 -1.4076124236487337
f 227077//66639 227078//66639 226986//66639
v 4756.203905245508 -2688.6303000000007 10
v 4775.225694754491 -2688.6303000000007 10
f 227079//66639 227080//66639 226988//66639
vn 0 0 -1.3992086584765646
f 226986//66640 226985//66640 227077//66640
f 226988//66640 226987//66640 227079//66640
v 4791.703905245508 -2688.6303000000007 0
v 4819.0315 -2688.6303000000007 0
vn 0 0 -2.0222420118094173
f 227081//66641 227082//66641 226990//66641
v 4791.703905245508 -2688.6303000000007 10
v 4819.0315 -2688.6303000000007 10
f 227083//66641 227084//66641 226992//66641
vn 0 0 -2.0180401292233325
f 226990//66642 226989//66642 227081//66642
f 226992//66642 226991//66642 227083//66642
v 4822.9685 -2688.6303000000007 0
v 4880.804827277237 -2688.6303000000007 0
vn 0 0 -4.279888218466912
f 227085//66643 227086//66643 226994//66643
v 4822.9685 -2688.6303000000007 10
v 4880.804827277237 -2688.6303000000007 10
f 227087//66643 227088//66643 226996//66643
vn 0 0 -4.279882237036
f 226994//66644 226993//66644 227085//66644
f 226996//66644 226995//66644 227087//66644
v 3348.1 -2688.6128 0
v 3883.0315 -2688.6128 0
f 227089//28662 227090//28662 226998//28662
v 3348.1 -2688.6128 10
v 3883.0315 -2688.6128 10
f 227091//28662 227092//28662 227000//28662
f 226998//28662 226997//28662 227089//28662
f 227000//28662 226999//28662 227091//28662
v 3886.9685 -2688.6128 0
v 3912.5315 -2688.6128 0
f 227093//28663 227094//28663 227002//28663
v 3886.9685 -2688.6128 10
v 3912.5315 -2688.6128 10
f 227095//28663 227096//28663 227004//28663
f 227002//28663 227001//28663 227093//28663
f 227004//28663 227003//28663 227095//28663
v 3916.4685 -2688.6128 0
v 3940.9824212527706 -2688.6128 0
vn 0 0 -0.4289936219439974
f 227097//66645 227098//66645 227006//66645
v 3916.4685 -2688.6128 10
v 3940.9824212527706 -2688.6128 10
f 227099//66645 227100//66645 227008//66645
vn 0 0 -0.42715836630964993
f 227006//66646 227005//66646 227097//66646
f 227008//66646 227007//66646 227099//66646
v 3941.0171787472295 -2688.6128 0
v 3976.106 -2688.6128 0
vn 0 0 -0.6140543719528471
f 227101//66647 227102//66647 227010//66647
v 3941.0171787472295 -2688.6128 10
v 3976.106 -2688.6128 10
f 227103//66647 227104//66647 227012//66647
vn 0 0 -0.6103838606841043
f 227010//66648 227009//66648 227101//66648
f 227012//66648 227011//66648 227103//66648
v 4224.001028249476 -2688.6128 0
vn 0 0 -4.3381629945732465
f 227102//66649 227105//66649 227015//66649
v 4224.001028249476 -2688.6128 10
f 227104//66649 227106//66649 227016//66649
vn 0 0 -4.334492483304504
f 227015//66650 227013//66650 227102//66650
f 227016//66650 227014//66650 227104//66650
v 4224.210771750523 -2688.6128 0
v 4259.501028249476 -2688.6128 0
vn 0 0 -0.6175794887612002
f 227107//66651 227108//66651 227018//66651
v 4224.210771750523 -2688.6128 10
v 4259.501028249476 -2688.6128 10
f 227109//66651 227110//66651 227020//66651
vn 0 0 -0.6139089774925052
f 227018//66652 227017//66652 227107//66652
f 227020//66652 227019//66652 227109//66652
v 4259.710771750523 -2688.6128 0
vn 0 0 -0.6194164943954558
f 227111//66653 8645//66653 227022//66653
v 4259.710771750523 -2688.6128 10
f 227112//66653 8646//66653 227024//66653
vn 0 0 -0.6157459831267608
f 227022//66654 227021//66654 227111//66654
f 227024//66654 227023//66654 227112//66654
f 8645//28668 8075//28668 227026//28668
f 8646//28668 8076//28668 227028//28668
vn 0 0 -0.6175794887610091
f 227026//66655 227025//66655 8645//66655
f 227028//66655 227027//66655 8646//66655
v 4365.5315 -2688.6128 0
vn 0 0 -0.6111962500292284
f 8075//66656 227113//66656 227030//66656
v 4365.5315 -2688.6128 10
f 8076//66656 227114//66656 227032//66656
vn 0 0 -0.6093609943948809
f 227030//66657 227029//66657 8075//66657
f 227032//66657 227031//66657 8076//66657
v 4369.4685 -2688.6128 0
v 4385.630697728516 -2688.6128 0
vn 0 0 -0.28283846026255033
f 227115//66658 227116//66658 227034//66658
v 4369.4685 -2688.6128 10
v 4385.630697728516 -2688.6128 10
f 227117//66658 227118//66658 227036//66658
vn 0 0 -0.2826034663724675
f 227034//66659 227033//66659 227115//66659
f 227036//66659 227035//66659 227117//66659
v 4402.086502271483 -2688.6128 0
v 4420.739122976781 -2688.6128 0
vn 0 0 -0.32642086235831397
f 227119//66660 227120//66660 227038//66660
v 4402.086502271483 -2688.6128 10
v 4420.739122976781 -2688.6128 10
f 227121//66660 227122//66660 227040//66660
vn 0 0 -0.32595087457814836
f 227038//66661 227037//66661 227119//66661
f 227040//66661 227039//66661 227121//66661
v 4437.190477023219 -2688.6128 0
v 4456.252651199071 -2688.6128 0
vn 0 0 -0.33358804809336534
f 227123//66662 227124//66662 227042//66662
v 4437.190477023219 -2688.6128 10
v 4456.252651199071 -2688.6128 10
f 227125//66662 227126//66662 227044//66662
vn 0 0 -0.3331180603131838
f 227042//66663 227041//66663 227123//66663
f 227044//66663 227043//66663 227125//66663
v 4472.677148800929 -2688.6128 0
v 4491.752651199071 -2688.6128 0
vn 0 0 -0.3338212919834445
f 227127//66664 227128//66664 227046//66664
v 4472.677148800929 -2688.6128 10
v 4491.752651199071 -2688.6128 10
f 227129//66664 227130//66664 227048//66664
vn 0 0 -0.3333513042032471
f 227046//66665 227045//66665 227127//66665
f 227048//66665 227047//66665 227129//66665
v 4508.177148800929 -2688.6128 0
v 4527.310033396182 -2688.6128 0
vn 0 0 -0.334825480432937
f 227131//66666 227132//66666 227050//66666
v 4508.177148800929 -2688.6128 10
v 4527.310033396182 -2688.6128 10
f 227133//66666 227134//66666 227052//66666
vn 0 0 -0.3343554926527395
f 227050//66667 227049//66667 227131//66667
f 227052//66667 227051//66667 227133//66667
v 4543.6209666038185 -2688.6128 0
v 4562.810033396182 -2688.6128 0
vn 0 0 -0.3358086688824177
f 227135//66668 227136//66668 227054//66668
v 4543.6209666038185 -2688.6128 10
v 4562.810033396182 -2688.6128 10
f 227137//66668 227138//66668 227056//66668
vn 0 0 -0.3353386811022203
f 227054//66669 227053//66669 227135//66669
f 227056//66669 227055//66669 227137//66669
v 4579.1209666038185 -2688.6128 0
v 4597.826400728327 -2688.6128 0
vn 0 0 -0.327345097194549
f 227139//66670 227140//66670 227058//66670
v 4579.1209666038185 -2688.6128 10
v 4597.826400728327 -2688.6128 10
f 227141//66670 227142//66670 227060//66670
vn 0 0 -0.32687510941435155
f 227058//66671 227057//66671 227139//66671
f 227060//66671 227059//66671 227141//66671
v 4614.104799271674 -2688.6128 0
v 4633.326400728327 -2688.6128 0
vn 0 0 -0.3363780255075097
f 227143//66672 227144//66672 227062//66672
v 4614.104799271674 -2688.6128 10
v 4633.326400728327 -2688.6128 10
f 227145//66672 227146//66672 227064//66672
vn 0 0 -0.3359080377273123
f 227062//66673 227061//66673 227143//66673
f 227064//66673 227063//66673 227145//66673
v 4649.604799271674 -2688.6128 0
v 4668.725594754492 -2688.6128 0
vn 0 0 -0.33461392096531073
f 227147//66674 227148//66674 227066//66674
v 4649.604799271674 -2688.6128 10
v 4668.725594754492 -2688.6128 10
f 227149//66674 227150//66674 227068//66674
vn 0 0 -0.33414393318512925
f 227066//66675 227065//66675 227147//66675
f 227068//66675 227067//66675 227149//66675
v 4685.203805245509 -2688.6128 0
v 4704.225594754492 -2688.6128 0
vn 0 0 -0.3328813164231133
f 227151//66676 227152//66676 227070//66676
v 4685.203805245509 -2688.6128 10
v 4704.225594754492 -2688.6128 10
f 227153//66676 227154//66676 227072//66676
vn 0 0 -0.3324113286429477
f 227070//66677 227069//66677 227151//66677
f 227072//66677 227071//66677 227153//66677
v 4720.703805245509 -2688.6128 0
v 4739.739122976781 -2688.6128 0
f 227155//66663 227156//66663 227074//66663
v 4720.703805245509 -2688.6128 10
v 4739.739122976781 -2688.6128 10
f 227157//66663 227158//66663 227076//66663
vn 0 0 -0.3326480725330182
f 227074//66678 227073//66678 227155//66678
f 227076//66678 227075//66678 227157//66678
v 4756.190477023219 -2688.6128 0
v 4775.239122976781 -2688.6128 0
vn 0 0 -0.3333513042032789
f 227159//66679 227160//66679 227078//66679
v 4756.190477023219 -2688.6128 10
v 4775.239122976781 -2688.6128 10
f 227161//66679 227162//66679 227080//66679
f 227078//66676 227077//66676 227159//66676
f 227080//66676 227079//66676 227161//66676
v 4791.690477023219 -2688.6128 0
v 4819.0315 -2688.6128 0
vn 0 0 -0.47846790211655277
f 227163//66680 227164//66680 227082//66680
v 4791.690477023219 -2688.6128 10
v 4819.0315 -2688.6128 10
f 227165//66680 227166//66680 227084//66680
vn 0 0 -0.47823290822646997
f 227082//66681 227081//66681 227163//66681
f 227084//66681 227083//66681 227165//66681
v 4822.9685 -2688.6128 0
v 4880.804846392474 -2688.6128 0
vn 0 0 -1.012136061916694
f 227167//66682 227168//66682 227086//66682
v 4822.9685 -2688.6128 10
v 4880.804846392474 -2688.6128 10
f 227169//66682 227170//66682 227088//66682
vn 0 0 -1.012135727400036
f 227086//66683 227085//66683 227167//66683
f 227088//66683 227087//66683 227169//66683
v 3348.1 -2688.6127999999994 0
v 3883.0315 -2688.6127999999994 0
f 227171//29230 227172//29230 227090//29230
v 3348.1 -2688.6127999999994 10
v 3883.0315 -2688.6127999999994 10
f 227173//29230 227174//29230 227092//29230
f 227090//29230 227089//29230 227171//29230
f 227092//29230 227091//29230 227173//29230
v 3886.9685 -2688.6127999999994 0
v 3912.5315 -2688.6127999999994 0
f 227175//29231 227176//29231 227094//29231
v 3886.9685 -2688.6127999999994 10
v 3912.5315 -2688.6127999999994 10
f 227177//29231 227178//29231 227096//29231
f 227094//29231 227093//29231 227175//29231
f 227096//29231 227095//29231 227177//29231
v 3916.4685 -2688.6127999999994 0
v 3940.9824212527733 -2688.6127999999994 0
vn 0 0 -1.114764074953807e-11
f 227179//66684 227180//66684 227098//66684
v 3916.4685 -2688.6127999999994 10
v 3940.9824212527733 -2688.6127999999994 10
f 227181//66684 227182//66684 227100//66684
vn 0 0 -1.1147640749536829e-11
f 227098//66685 227097//66685 227179//66685
f 227100//66685 227099//66685 227181//66685
v 3941.017178747227 -2688.6127999999994 0
vn 0 0 -1.595654851042737e-11
f 227183//66686 10055//66686 227102//66686
v 3941.017178747227 -2688.6127999999994 10
f 227184//66686 10056//66686 227104//66686
vn 0 0 -1.595654851042613e-11
f 227102//66687 227101//66687 227183//66687
f 227104//66687 227103//66687 227184//66687
v 4224.001028249479 -2688.6127999999994 0
vn 0 0 -1.2868615590480286e-10
f 227183//66688 227185//66688 227105//66688
v 4224.001028249479 -2688.6127999999994 10
f 227184//66688 227186//66688 227106//66688
vn 0 0 -1.2868615590480038e-10
f 227105//66689 227101//66689 227183//66689
f 227106//66689 227103//66689 227184//66689
v 4224.2107717505205 -2688.6127999999994 0
v 4259.501028249479 -2688.6127999999994 0
f 227187//33015 227188//33015 227108//33015
v 4224.2107717505205 -2688.6127999999994 10
v 4259.501028249479 -2688.6127999999994 10
f 227189//33015 227190//33015 227110//33015
f 227108//45860 227107//45860 227187//45860
f 227110//45860 227109//45860 227189//45860
v 4259.7107717505205 -2688.6127999999994 0
v 4295.106 -2688.6127999999994 0
f 227191//33017 227192//33017 8645//33017
v 4259.7107717505205 -2688.6127999999994 10
v 4295.106 -2688.6127999999994 10
f 227193//33017 227194//33017 8646//33017
f 8645//52951 227111//52951 227191//52951
f 8646//52951 227112//52951 227193//52951
v 4330.606 -2688.6127999999994 0
vn 0 0 -3.223941723694191e-11
f 227191//66690 227195//66690 8075//66690
v 4330.606 -2688.6127999999994 10
f 227193//66690 227196//66690 8076//66690
vn 0 0 -3.223941723694067e-11
f 8075//66691 227111//66691 227191//66691
f 8076//66691 227112//66691 227193//66691
v 4365.5315 -2688.6127999999994 0
vn 0 0 -4.812169584032724e-11
f 227191//66692 227197//66692 227113//66692
v 4365.5315 -2688.6127999999994 10
f 227193//66692 227198//66692 227114//66692
vn 0 0 -4.8121695840326e-11
f 227113//66693 227111//66693 227191//66693
f 227114//66693 227112//66693 227193//66693
v 4369.4685 -2688.6127999999994 0
v 4385.630697728517 -2688.6127999999994 0
vn 0 0 -7.349716601546211e-12
f 227199//66694 227200//66694 227116//66694
v 4369.4685 -2688.6127999999994 10
v 4385.630697728517 -2688.6127999999994 10
f 227201//66694 227202//66694 227118//66694
vn 0 0 -7.349716601545797e-12
f 227116//66695 227115//66695 227199//66695
f 227118//66695 227117//66695 227201//66695
v 4402.0865022714825 -2688.6127999999994 0
v 4420.739122976782 -2688.6127999999994 0
vn 0 0 -8.482229852824885e-12
f 227203//66696 227204//66696 227120//66696
v 4402.0865022714825 -2688.6127999999994 10
v 4420.739122976782 -2688.6127999999994 10
f 227205//66696 227206//66696 227122//66696
vn 0 0 -8.482229852824058e-12
f 227120//66697 227119//66697 227203//66697
f 227122//66697 227121//66697 227205//66697
v 4437.190477023218 -2688.6127999999994 0
v 4456.252651199071 -2688.6127999999994 0
f 227207//33022 227208//33022 227124//33022
v 4437.190477023218 -2688.6127999999994 10
v 4456.252651199071 -2688.6127999999994 10
f 227209//33022 227210//33022 227126//33022
f 227124//33023 227123//33023 227207//33023
f 227126//33023 227125//33023 227209//33023
v 4472.677148800929 -2688.6127999999994 0
v 4491.752651199071 -2688.6127999999994 0
f 227211//33025 227212//33025 227128//33025
v 4472.677148800929 -2688.6127999999994 10
v 4491.752651199071 -2688.6127999999994 10
f 227213//33025 227214//33025 227130//33025
f 227128//33025 227127//33025 227211//33025
f 227130//33025 227129//33025 227213//33025
v 4508.177148800929 -2688.6127999999994 0
v 4527.310033396182 -2688.6127999999994 0
vn 0 0 -8.700628584507748e-12
f 227215//66698 227216//66698 227132//66698
v 4508.177148800929 -2688.6127999999994 10
v 4527.310033396182 -2688.6127999999994 10
f 227217//66698 227218//66698 227134//66698
f 227132//66698 227131//66698 227215//66698
f 227134//66698 227133//66698 227217//66698
v 4543.6209666038185 -2688.6127999999994 0
v 4562.810033396182 -2688.6127999999994 0
f 227219//57201 227220//57201 227136//57201
v 4543.6209666038185 -2688.6127999999994 10
v 4562.810033396182 -2688.6127999999994 10
f 227221//57201 227222//57201 227138//57201
f 227136//57201 227135//57201 227219//57201
f 227138//57201 227137//57201 227221//57201
v 4579.1209666038185 -2688.6127999999994 0
v 4597.826400728327 -2688.6127999999994 0
vn 0 0 -8.506246615301474e-12
f 227223//66699 227224//66699 227140//66699
v 4579.1209666038185 -2688.6127999999994 10
v 4597.826400728327 -2688.6127999999994 10
f 227225//66699 227226//66699 227142//66699
f 227140//66699 227139//66699 227223//66699
f 227142//66699 227141//66699 227225//66699
v 4614.104799271674 -2688.6127999999994 0
v 4633.326400728327 -2688.6127999999994 0
f 227227//33031 227228//33031 227144//33031
v 4614.104799271674 -2688.6127999999994 10
v 4633.326400728327 -2688.6127999999994 10
f 227229//33031 227230//33031 227146//33031
f 227144//33031 227143//33031 227227//33031
f 227146//33031 227145//33031 227229//33031
v 4649.604799271674 -2688.6127999999994 0
v 4668.725594754493 -2688.6127999999994 0
vn 0 0 -8.695131092653683e-12
f 227231//66700 227232//66700 227148//66700
v 4649.604799271674 -2688.6127999999994 10
v 4668.725594754493 -2688.6127999999994 10
f 227233//66700 227234//66700 227150//66700
f 227148//33033 227147//33033 227231//33033
f 227150//33033 227149//33033 227233//33033
v 4685.203805245508 -2688.6127999999994 0
v 4704.225594754493 -2688.6127999999994 0
vn 0 0 -8.650108388330642e-12
f 227235//66701 227236//66701 227152//66701
v 4685.203805245508 -2688.6127999999994 10
v 4704.225594754493 -2688.6127999999994 10
f 227237//66701 227238//66701 227154//66701
f 227152//33035 227151//33035 227235//33035
f 227154//33035 227153//33035 227237//33035
v 4720.703805245508 -2688.6127999999994 0
v 4739.739122976782 -2688.6127999999994 0
vn 0 0 -8.656260311578811e-12
f 227239//66702 227240//66702 227156//66702
v 4720.703805245508 -2688.6127999999994 10
v 4739.739122976782 -2688.6127999999994 10
f 227241//66702 227242//66702 227158//66702
f 227156//45873 227155//45873 227239//45873
f 227158//45873 227157//45873 227241//45873
v 4756.190477023218 -2688.6127999999994 0
v 4775.239122976782 -2688.6127999999994 0
f 227243//57048 227244//57048 227160//57048
v 4756.190477023218 -2688.6127999999994 10
v 4775.239122976782 -2688.6127999999994 10
f 227245//57048 227246//57048 227162//57048
f 227160//33021 227159//33021 227243//33021
f 227162//33021 227161//33021 227245//33021
v 4791.690477023218 -2688.6127999999994 0
v 4819.0315 -2688.6127999999994 0
vn 0 0 -1.243325776921773e-11
f 227247//66703 227248//66703 227164//66703
v 4791.690477023218 -2688.6127999999994 10
v 4819.0315 -2688.6127999999994 10
f 227249//66703 227250//66703 227166//66703
vn 0 0 -1.2433257769217316e-11
f 227164//66704 227163//66704 227247//66704
f 227166//66704 227165//66704 227249//66704
v 4822.9685 -2688.6127999999994 0
v 4880.804846392474 -2688.6127999999994 0
vn 0 0 -2.6300925306929592e-11
f 227251//66705 227252//66705 227168//66705
v 4822.9685 -2688.6127999999994 10
v 4880.804846392474 -2688.6127999999994 10
f 227253//66705 227254//66705 227170//66705
f 227168//66705 227167//66705 227251//66705
f 227170//66705 227169//66705 227253//66705
v 3348.1 -2688.6099 0
v 3883.0315 -2688.6099 0
f 227255//65481 227256//65481 227172//65481
v 3348.1 -2688.6099 10
v 3883.0315 -2688.6099 10
f 227257//65481 227258//65481 227174//65481
f 227172//65481 227171//65481 227255//65481
f 227174//65481 227173//65481 227257//65481
v 3886.9685 -2688.6099 0
v 3912.5315 -2688.6099 0
f 227259//61461 227260//61461 227176//61461
v 3886.9685 -2688.6099 10
v 3912.5315 -2688.6099 10
f 227261//61461 227262//61461 227178//61461
f 227176//61461 227175//61461 227259//61461
f 227178//61461 227177//61461 227261//61461
v 3916.4685 -2688.6099 0
vn 0 0 -0.07114076998772027
f 227263//66706 9253//66706 227180//66706
v 3916.4685 -2688.6099 10
f 227264//66706 9254//66706 227182//66706
vn 0 0 -0.07109037162077138
f 227180//66707 227179//66707 227263//66707
f 227182//66707 227181//66707 227264//66707
v 4224.018406996705 -2688.6099 0
vn 0 0 -0.8207539601487703
f 9253//66708 227265//66708 227185//66708
v 4224.018406996705 -2688.6099 10
f 9254//66708 227266//66708 227186//66708
vn 0 0 -0.8206531634148725
f 227185//66709 227183//66709 9253//66709
f 227186//66709 227184//66709 9254//66709
v 4224.193393003294 -2688.6099 0
v 4259.518406996705 -2688.6099 0
vn 0 0 -0.10244254056321052
f 227267//66710 227268//66710 227188//66710
v 4224.193393003294 -2688.6099 10
v 4259.518406996705 -2688.6099 10
f 227269//66710 227270//66710 227190//66710
vn 0 0 -0.10234174382931273
f 227188//66711 227187//66711 227267//66711
f 227190//66711 227189//66711 227269//66711
v 4259.693393003294 -2688.6099 0
v 4365.5315 -2688.6099 0
vn 0 0 -0.3069305102374672
f 227271//66712 227272//66712 227197//66712
v 4259.693393003294 -2688.6099 10
v 4365.5315 -2688.6099 10
f 227273//66712 227274//66712 227198//66712
vn 0 0 -0.30688011187051834
f 227197//66713 227191//66713 227271//66713
f 227198//66713 227193//66713 227273//66713
v 4369.4685 -2688.6099 0
v 4385.632922976782 -2688.6099 0
vn 0 0 -0.04687682662457519
f 227275//66714 227276//66714 227200//66714
v 4369.4685 -2688.6099 10
v 4385.632922976782 -2688.6099 10
f 227277//66714 227278//66714 227202//66714
vn 0 0 -0.04687037340460795
f 227200//66715 227199//66715 227275//66715
f 227202//66715 227201//66715 227277//66715
v 4402.0842770232175 -2688.6099 0
v 4420.741348225046 -2688.6099 0
vn 0 0 -0.05410550647596269
f 227279//66716 227280//66716 227204//66716
v 4402.0842770232175 -2688.6099 10
v 4420.741348225046 -2688.6099 10
f 227281//66716 227282//66716 227206//66716
vn 0 0 -0.05409260003603085
f 227204//66717 227203//66717 227279//66717
f 227206//66717 227205//66717 227281//66717
v 4437.188251774954 -2688.6099 0
v 4456.254876447336 -2688.6099 0
vn 0 0 -0.05529321154036391
f 227283//66718 227284//66718 227208//66718
v 4437.188251774954 -2688.6099 10
v 4456.254876447336 -2688.6099 10
f 227285//66718 227286//66718 227210//66718
vn 0 0 -0.05528030510043207
f 227208//66719 227207//66719 227283//66719
f 227210//66719 227209//66719 227285//66719
v 4472.674923552664 -2688.6099 0
v 4491.754876447336 -2688.6099 0
vn 0 0 -0.05533186338499708
f 227287//66720 227288//66720 227212//66720
v 4472.674923552664 -2688.6099 10
v 4491.754876447336 -2688.6099 10
f 227289//66720 227290//66720 227214//66720
vn 0 0 -0.05531895694506261
f 227212//66721 227211//66721 227287//66721
f 227214//66721 227213//66721 227289//66721
v 4508.174923552664 -2688.6099 0
v 4527.312258644447 -2688.6099 0
vn 0 0 -0.05549827175659058
f 227291//66722 227292//66722 227216//66722
v 4508.174923552664 -2688.6099 10
v 4527.312258644447 -2688.6099 10
f 227293//66722 227294//66722 227218//66722
vn 0 0 -0.0554853653166561
f 227216//66723 227215//66723 227291//66723
f 227218//66723 227217//66723 227293//66723
v 4543.6187413555535 -2688.6099 0
v 4562.812258644447 -2688.6099 0
vn 0 0 -0.05566120012818291
f 227295//66724 227296//66724 227220//66724
v 4543.6187413555535 -2688.6099 10
v 4562.812258644447 -2688.6099 10
f 227297//66724 227298//66724 227222//66724
vn 0 0 -0.05564829368824843
f 227220//66725 227219//66725 227295//66725
f 227222//66725 227221//66725 227297//66725
v 4579.1187413555535 -2688.6099 0
v 4597.828625976592 -2688.6099 0
vn 0 0 -0.05425866539164524
f 227299//66726 227300//66726 227224//66726
v 4579.1187413555535 -2688.6099 10
v 4597.828625976592 -2688.6099 10
f 227301//66726 227302//66726 227226//66726
vn 0 0 -0.054245758951710764
f 227224//66727 227223//66727 227299//66727
f 227226//66727 227225//66727 227301//66727
v 4614.102574023409 -2688.6099 0
v 4633.328625976592 -2688.6099 0
vn 0 0 -0.055755550654605926
f 227303//66728 227304//66728 227228//66728
v 4614.102574023409 -2688.6099 10
v 4633.328625976592 -2688.6099 10
f 227305//66728 227306//66728 227230//66728
vn 0 0 -0.05574264421467145
f 227228//66729 227227//66729 227303//66729
f 227230//66729 227229//66729 227305//66729
v 4649.602574023409 -2688.6099 0
v 4668.727820002758 -2688.6099 0
vn 0 0 -0.05546321333053717
f 227307//66730 227308//66730 227232//66730
v 4649.602574023409 -2688.6099 10
v 4668.727820002758 -2688.6099 10
f 227309//66730 227310//66730 227234//66730
vn 0 0 -0.055450306890602694
f 227232//66731 227231//66731 227307//66731
f 227234//66731 227233//66731 227309//66731
v 4685.201579997243 -2688.6099 0
v 4704.227820002758 -2688.6099 0
vn 0 0 -0.05517609600646752
f 227311//66732 227312//66732 227236//66732
v 4685.201579997243 -2688.6099 10
v 4704.227820002758 -2688.6099 10
f 227313//66732 227314//66732 227238//66732
vn 0 0 -0.055163189566533044
f 227236//66733 227235//66733 227311//66733
f 227238//66733 227237//66733 227313//66733
v 4720.701579997243 -2688.6099 0
v 4739.741348225046 -2688.6099 0
vn 0 0 -0.05521532785109649
f 227315//66734 227316//66734 227240//66734
v 4720.701579997243 -2688.6099 10
v 4739.741348225046 -2688.6099 10
f 227317//66734 227318//66734 227242//66734
vn 0 0 -0.05520242141116465
f 227240//66735 227239//66735 227315//66735
f 227242//66735 227241//66735 227317//66735
v 4756.188251774954 -2688.6099 0
v 4775.241348225046 -2688.6099 0
vn 0 0 -0.05525397969572966
f 227319//66736 227320//66736 227244//66736
v 4756.188251774954 -2688.6099 10
v 4775.241348225046 -2688.6099 10
f 227321//66736 227322//66736 227246//66736
vn 0 0 -0.05524107325580046
f 227244//66737 227243//66737 227319//66737
f 227246//66737 227245//66737 227321//66737
v 4791.688251774954 -2688.6099 0
v 4819.0315 -2688.6099 0
vn 0 0 -0.07929541983894695
f 227323//66738 227324//66738 227248//66738
v 4791.688251774954 -2688.6099 10
v 4819.0315 -2688.6099 10
f 227325//66738 227326//66738 227250//66738
vn 0 0 -0.07928896661898234
f 227248//66739 227247//66739 227323//66739
f 227250//66739 227249//66739 227325//66739
v 4822.9685 -2688.6099 0
v 4880.804849560142 -2688.6099 0
vn 0 0 -0.16772541369546112
f 227327//66740 227328//66740 227252//66740
v 4822.9685 -2688.6099 10
v 4880.804849560142 -2688.6099 10
f 227329//66740 227330//66740 227254//66740
vn 0 0 -0.1677254045092234
f 227252//66741 227251//66741 227327//66741
f 227254//66741 227253//66741 227329//66741
v 3348.1 -2688.5953 0
v 3883.0315 -2688.5953 0
f 227331//65536 227332//65536 227256//65536
v 3348.1 -2688.5953 10
v 3883.0315 -2688.5953 10
f 227333//65536 227334//65536 227258//65536
f 227256//65536 227255//65536 227331//65536
f 227258//65536 227257//65536 227333//65536
v 3886.9685 -2688.5953 0
v 3912.5315 -2688.5953 0
f 227335//61715 227336//61715 227260//61715
v 3886.9685 -2688.5953 10
v 3912.5315 -2688.5953 10
f 227337//61715 227338//61715 227262//61715
f 227260//61715 227259//61715 227335//61715
f 227262//61715 227261//61715 227337//61715
v 3916.4685 -2688.5953 0
vn 0 0 -4.491506039991712
f 227339//66742 7357//66742 227265//66742
v 3916.4685 -2688.5953 10
f 227340//66742 7358//66742 227266//66742
vn 0 0 -4.49022864214362
f 227265//66743 227263//66743 227339//66743
f 227266//66743 227264//66743 227340//66743
vn 0 0 -0.5182999999990443
f 7357//66744 7657//66744 227268//66744
f 7358//66744 7658//66744 227270//66744
vn 0 0 -0.5157452043028589
f 227268//66745 227267//66745 7357//66745
f 227270//66745 227269//66745 7358//66745
v 4365.5315 -2688.5953 0
vn 0 0 -1.5465137599971555
f 7657//66746 227341//66746 227272//66746
v 4365.5315 -2688.5953 10
f 7658//66746 227342//66746 227274//66746
vn 0 0 -1.5452363621490628
f 227272//66747 227271//66747 7657//66747
f 227274//66747 227273//66747 7658//66747
v 4369.4685 -2688.5953 0
v 4385.644125950806 -2688.5953 0
vn 0 0 -0.23616413888132665
f 227343//66748 227344//66748 227276//66748
v 4369.4685 -2688.5953 10
v 4385.644125950806 -2688.5953 10
f 227345//66748 227346//66748 227278//66748
vn 0 0 -0.23600057546057737
f 227276//66749 227275//66749 227343//66749
f 227278//66749 227277//66749 227345//66749
v 4402.073074049194 -2688.5953 0
v 4420.752551199071 -2688.5953 0
vn 0 0 -0.27272036638770325
f 227347//66750 227348//66750 227280//66750
v 4402.073074049194 -2688.5953 10
v 4420.752551199071 -2688.5953 10
f 227349//66750 227350//66750 227282//66750
vn 0 0 -0.2723932395461914
f 227280//66751 227279//66751 227347//66751
f 227282//66751 227281//66751 227349//66751
v 4437.177048800929 -2688.5953 0
v 4456.266079421361 -2688.5953 0
vn 0 0 -0.27869984705779205
f 227351//66752 227352//66752 227284//66752
v 4437.177048800929 -2688.5953 10
v 4456.266079421361 -2688.5953 10
f 227353//66752 227354//66752 227286//66752
vn 0 0 -0.2783727202162669
f 227284//66753 227283//66753 227351//66753
f 227286//66753 227285//66753 227353//66753
v 4472.663720578639 -2688.5953 0
v 4491.766079421361 -2688.5953 0
vn 0 0 -0.27889443910321987
f 227355//66754 227356//66754 227288//66754
v 4472.663720578639 -2688.5953 10
v 4491.766079421361 -2688.5953 10
f 227357//66754 227358//66754 227290//66754
vn 0 0 -0.27856731226169473
f 227288//66755 227287//66755 227355//66755
f 227290//66755 227289//66755 227357//66755
v 4508.163720578639 -2688.5953 0
v 4527.323461618472 -2688.5953 0
vn 0 0 -0.2797322191810405
f 227359//66756 227360//66756 227292//66756
v 4508.163720578639 -2688.5953 10
v 4527.323461618472 -2688.5953 10
f 227361//66756 227362//66756 227294//66756
vn 0 0 -0.2794050923395154
f 227292//66757 227291//66757 227359//66757
f 227294//66757 227293//66757 227361//66757
v 4543.607538381529 -2688.5953 0
v 4562.823461618472 -2688.5953 0
vn 0 0 -0.28055247925885235
f 227363//66758 227364//66758 227296//66758
v 4543.607538381529 -2688.5953 10
v 4562.823461618472 -2688.5953 10
f 227365//66758 227366//66758 227298//66758
vn 0 0 -0.2802253524173272
f 227296//66759 227295//66759 227363//66759
f 227298//66759 227297//66759 227365//66759
v 4579.107538381529 -2688.5953 0
v 4597.839828950617 -2688.5953 0
vn 0 0 -0.273491442308181
f 227367//66760 227368//66760 227300//66760
v 4579.107538381529 -2688.5953 10
v 4597.839828950617 -2688.5953 10
f 227369//66760 227370//66760 227302//66760
vn 0 0 -0.27316431546665587
f 227300//66761 227299//66761 227367//66761
f 227302//66761 227301//66761 227369//66761
v 4614.091371049384 -2688.5953 0
v 4633.339828950617 -2688.5953 0
vn 0 0 -0.2810274853574769
f 227371//66762 227372//66762 227304//66762
v 4614.091371049384 -2688.5953 10
v 4633.339828950617 -2688.5953 10
f 227373//66762 227374//66762 227306//66762
vn 0 0 -0.28070035851595176
f 227304//66763 227303//66763 227371//66763
f 227306//66763 227305//66763 227373//66763
v 4649.591371049384 -2688.5953 0
v 4668.739022976782 -2688.5953 0
vn 0 0 -0.2795557181394868
f 227375//66764 227376//66764 227308//66764
v 4649.591371049384 -2688.5953 10
v 4668.739022976782 -2688.5953 10
f 227377//66764 227378//66764 227310//66764
vn 0 0 -0.27922859129797495
f 227308//66765 227307//66765 227375//66765
f 227310//66765 227309//66765 227377//66765
v 4685.190377023219 -2688.5953 0
v 4704.239022976782 -2688.5953 0
vn 0 0 -0.2781102309214968
f 227379//66766 227380//66766 227312//66766
v 4685.190377023219 -2688.5953 10
v 4704.239022976782 -2688.5953 10
f 227381//66766 227382//66766 227314//66766
vn 0 0 -0.2777831040799982
f 227312//66767 227311//66767 227379//66767
f 227314//66767 227313//66767 227381//66767
v 4720.690377023219 -2688.5953 0
v 4739.752551199071 -2688.5953 0
vn 0 0 -0.27830774296691724
f 227383//66768 227384//66768 227316//66768
v 4720.690377023219 -2688.5953 10
v 4739.752551199071 -2688.5953 10
f 227385//66768 227386//66768 227318//66768
vn 0 0 -0.27798061612540537
f 227316//66769 227315//66769 227383//66769
f 227318//66769 227317//66769 227385//66769
v 4756.177048800929 -2688.5953 0
v 4775.252551199071 -2688.5953 0
vn 0 0 -0.2785023350123583
f 227387//66770 227388//66770 227320//66770
v 4756.177048800929 -2688.5953 10
v 4775.252551199071 -2688.5953 10
f 227389//66770 227390//66770 227322//66770
vn 0 0 -0.2781752081708332
f 227320//66771 227319//66771 227387//66771
f 227322//66771 227321//66771 227389//66771
v 4791.677048800929 -2688.5953 0
v 4819.0315 -2688.5953 0
vn 0 0 -0.39937498750570405
f 227391//66772 227392//66772 227324//66772
v 4791.677048800929 -2688.5953 10
v 4819.0315 -2688.5953 10
f 227393//66772 227394//66772 227326//66772
vn 0 0 -0.3992114240849415
f 227324//66773 227323//66773 227391//66773
f 227326//66773 227325//66773 227393//66773
v 4822.9685 -2688.5953 0
v 4880.804865507712 -2688.5953 0
vn 0 0 -0.8444109364110366
f 227395//66774 227396//66774 227328//66774
v 4822.9685 -2688.5953 10
v 4880.804865507712 -2688.5953 10
f 227397//66774 227398//66774 227330//66774
vn 0 0 -0.8444107035765231
f 227328//66775 227327//66775 227395//66775
f 227330//66775 227329//66775 227397//66775
v 3348.1 -2687.9826963014493 0
v 3883.0315 -2687.9826963014493 0
f 227399//37004 227400//37004 227332//37004
v 3348.1 -2687.9826963014493 10
v 3883.0315 -2687.9826963014493 10
f 227401//37004 227402//37004 227334//37004
f 227332//37004 227331//37004 227399//37004
f 227334//37004 227333//37004 227401//37004
v 3886.9685 -2687.9826963014493 0
v 3912.5315 -2687.9826963014493 0
f 227403//37005 227404//37005 227336//37005
v 3886.9685 -2687.9826963014493 10
v 3912.5315 -2687.9826963014493 10
f 227405//37005 227406//37005 227338//37005
f 227336//37005 227335//37005 227403//37005
f 227338//37005 227337//37005 227405//37005
v 3916.4685 -2687.9826963014493 0
v 4365.5315 -2687.9826963014493 0
f 227407//37006 227408//37006 227341//37006
v 3916.4685 -2687.9826963014493 10
v 4365.5315 -2687.9826963014493 10
f 227409//37006 227410//37006 227342//37006
f 227341//37006 227339//37006 227407//37006
f 227342//37006 227340//37006 227409//37006
v 4369.4685 -2687.9826963014493 0
v 4386.11419330164 -2687.9826963014493 0
vn 0 0 -10.19721328152395
f 227411//66776 227412//66776 227344//66776
v 4369.4685 -2687.9826963014493 10
v 4386.11419330164 -2687.9826963014493 10
f 227413//66776 227414//66776 227346//66776
vn 0 0 -9.909248283835058
f 227344//66777 227343//66777 227411//66777
f 227346//66777 227345//66777 227413//66777
v 4401.603006698359 -2687.9826963014493 0
v 4421.222618549904 -2687.9826963014493 0
vn 0 0 -12.019046784383915
f 227415//66778 227416//66778 227348//66778
v 4401.603006698359 -2687.9826963014493 10
v 4421.222618549904 -2687.9826963014493 10
f 227417//66778 227418//66778 227350//66778
vn 0 0 -11.44311678900669
f 227348//66779 227347//66779 227415//66779
f 227350//66779 227349//66779 227417//66779
v 4436.706981450096 -2687.9826963014493 0
v 4456.736146772194 -2687.9826963014493 0
f 227419//37011 227420//37011 227352//37011
v 4436.706981450096 -2687.9826963014493 10
v 4456.736146772194 -2687.9826963014493 10
f 227421//37011 227422//37011 227354//37011
f 227352//57245 227351//57245 227419//57245
f 227354//57245 227353//57245 227421//57245
v 4472.193653227806 -2687.9826963014493 0
v 4492.236146772194 -2687.9826963014493 0
f 227423//37013 227424//37013 227356//37013
v 4472.193653227806 -2687.9826963014493 10
v 4492.236146772194 -2687.9826963014493 10
f 227425//37013 227426//37013 227358//37013
f 227356//37014 227355//37014 227423//37014
f 227358//37014 227357//37014 227425//37014
v 4507.693653227806 -2687.9826963014493 0
v 4527.793528969305 -2687.9826963014493 0
vn 0 0 -12.313258219650407
f 227427//66780 227428//66780 227360//66780
v 4507.693653227806 -2687.9826963014493 10
v 4527.793528969305 -2687.9826963014493 10
f 227429//66780 227430//66780 227362//66780
vn 0 0 -11.737328224273739
f 227360//66781 227359//66781 227427//66781
f 227362//66781 227361//66781 227429//66781
v 4543.137471030695 -2687.9826963014493 0
v 4563.293528969305 -2687.9826963014493 0
f 227431//57248 227432//57248 227364//57248
v 4543.137471030695 -2687.9826963014493 10
v 4563.293528969305 -2687.9826963014493 10
f 227433//57248 227434//57248 227366//57248
f 227364//57249 227363//57249 227431//57249
f 227366//57249 227365//57249 227433//57249
v 4578.637471030695 -2687.9826963014493 0
vn 0 0 -12.051400480325064
f 227435//66782 2473//66782 227368//66782
v 4578.637471030695 -2687.9826963014493 10
f 227436//66782 2474//66782 227370//66782
vn 0 0 -11.475470484948396
f 227368//66783 227367//66783 227435//66783
f 227370//66783 227369//66783 227436//66783
f 2461//37021 1945//37021 227372//37021
f 2462//37021 1946//37021 227374//37021
f 227372//37022 227371//37022 2461//37022
f 227374//37022 227373//37022 2462//37022
v 4669.209090327616 -2687.9826963014493 0
f 1933//37023 227437//37023 227376//37023
v 4669.209090327616 -2687.9826963014493 10
f 1934//37023 227438//37023 227378//37023
f 227376//37024 227375//37024 1933//37024
f 227378//37024 227377//37024 1934//37024
v 4684.720309672385 -2687.9826963014493 0
v 4704.709090327616 -2687.9826963014493 0
f 227439//37025 227440//37025 227380//37025
v 4684.720309672385 -2687.9826963014493 10
v 4704.709090327616 -2687.9826963014493 10
f 227441//37025 227442//37025 227382//37025
f 227380//37026 227379//37026 227439//37026
f 227382//37026 227381//37026 227441//37026
v 4720.220309672385 -2687.9826963014493 0
v 4740.222618549904 -2687.9826963014493 0
f 227443//45910 227444//45910 227384//45910
v 4720.220309672385 -2687.9826963014493 10
v 4740.222618549904 -2687.9826963014493 10
f 227445//45910 227446//45910 227386//45910
f 227384//37028 227383//37028 227443//37028
f 227386//37028 227385//37028 227445//37028
v 4755.706981450096 -2687.9826963014493 0
v 4775.722618549904 -2687.9826963014493 0
f 227447//37009 227448//37009 227388//37009
v 4755.706981450096 -2687.9826963014493 10
v 4775.722618549904 -2687.9826963014493 10
f 227449//37009 227450//37009 227390//37009
f 227388//45901 227387//45901 227447//45901
f 227390//45901 227389//45901 227449//45901
v 4791.206981450096 -2687.9826963014493 0
v 4819.0315 -2687.9826963014493 0
vn 0 0 -17.045402974062075
f 227451//66784 227452//66784 227392//66784
v 4791.206981450096 -2687.9826963014493 10
v 4819.0315 -2687.9826963014493 10
f 227453//66784 227454//66784 227394//66784
vn 0 0 -16.75743797637374
f 227392//66785 227391//66785 227451//66785
f 227394//66785 227393//66785 227453//66785
v 4822.9685 -2687.9826963014493 0
v 4880.805534654297 -2687.9826963014493 0
vn 0 0 -35.43118134242323
f 227455//66786 227456//66786 227396//66786
v 4822.9685 -2687.9826963014493 10
v 4880.805534654297 -2687.9826963014493 10
f 227457//66786 227458//66786 227398//66786
vn 0 0 -35.430771420750325
f 227396//66787 227395//66787 227455//66787
f 227398//66787 227397//66787 227457//66787
v 3348.1 -2687.96149630145 0
v 3883.0315 -2687.96149630145 0
f 227459//65298 227460//65298 227400//65298
v 3348.1 -2687.96149630145 10
v 3883.0315 -2687.96149630145 10
f 227461//65298 227462//65298 227402//65298
f 227400//65298 227399//65298 227459//65298
f 227402//65298 227401//65298 227461//65298
v 3886.9685 -2687.96149630145 0
v 3912.5315 -2687.96149630145 0
f 227463//53820 227464//53820 227404//53820
v 3886.9685 -2687.96149630145 10
v 3912.5315 -2687.96149630145 10
f 227465//53820 227466//53820 227406//53820
f 227404//53820 227403//53820 227463//53820
f 227406//53820 227405//53820 227465//53820
v 3916.4685 -2687.96149630145 0
v 4365.5315 -2687.96149630145 0
f 227467//53821 227468//53821 227408//53821
v 3916.4685 -2687.96149630145 10
v 4365.5315 -2687.96149630145 10
f 227469//53821 227470//53821 227410//53821
f 227408//53821 227407//53821 227467//53821
f 227410//53821 227409//53821 227469//53821
v 4369.4685 -2687.96149630145 0
v 4386.1304606337835 -2687.96149630145 0
vn 0 0 -0.3532335654233125
f 227471//66788 227472//66788 227412//66788
v 4369.4685 -2687.96149630145 10
v 4386.1304606337835 -2687.96149630145 10
f 227473//66788 227474//66788 227414//66788
vn 0 0 -0.3528886979818766
f 227412//66789 227411//66789 227471//66789
f 227414//66789 227413//66789 227473//66789
v 4401.586739366216 -2687.96149630145 0
v 4421.238885882049 -2687.96149630145 0
vn 0 0 -0.41662550612044585
f 227475//66790 227476//66790 227416//66790
v 4401.586739366216 -2687.96149630145 10
v 4421.238885882049 -2687.96149630145 10
f 227477//66790 227478//66790 227418//66790
vn 0 0 -0.41593577123755476
f 227416//66791 227415//66791 227475//66791
f 227418//66791 227417//66791 227477//66791
v 4436.690714117951 -2687.96149630145 0
v 4456.752414104339 -2687.96149630145 0
vn 0 0 -0.4253080396958902
f 227479//66792 227480//66792 227420//66792
v 4436.690714117951 -2687.96149630145 10
v 4456.752414104339 -2687.96149630145 10
f 227481//66792 227482//66792 227422//66792
vn 0 0 -0.4246183048129798
f 227420//66793 227419//66793 227479//66793
f 227422//66793 227421//66793 227481//66793
v 4472.177385895661 -2687.96149630145 0
v 4492.252414104339 -2687.96149630145 0
vn 0 0 -0.4255905980084195
f 227483//66794 227484//66794 227424//66794
v 4472.177385895661 -2687.96149630145 10
v 4492.252414104339 -2687.96149630145 10
f 227485//66794 227486//66794 227426//66794
vn 0 0 -0.42490086312550907
f 227424//66795 227423//66795 227483//66795
f 227426//66795 227425//66795 227485//66795
v 4507.677385895661 -2687.96149630145 0
vn 0 0 -0.42680710058713056
f 227487//66796 1465//66796 227428//66796
v 4507.677385895661 -2687.96149630145 10
f 227488//66796 1466//66796 227430//66796
vn 0 0 -0.42611736570422015
f 227428//66797 227427//66797 227487//66797
f 227430//66797 227429//66797 227488//66797
f 1453//54026 3003//54026 227432//54026
f 1454//54026 3004//54026 227434//54026
f 227432//54030 227431//54030 1453//54030
f 227434//54030 227433//54030 1454//54030
v 4598.337524679353 -2687.96149630145 0
f 2991//59137 227489//59137 2473//59137
v 4598.337524679353 -2687.96149630145 10
f 2992//59137 227490//59137 2474//59137
f 2473//59136 227435//59136 2991//59136
f 2474//59136 227436//59136 2992//59136
v 4613.593675320648 -2687.96149630145 0
v 4633.837524679353 -2687.96149630145 0
f 227491//54027 227492//54027 1945//54027
v 4613.593675320648 -2687.96149630145 10
v 4633.837524679353 -2687.96149630145 10
f 227493//54027 227494//54027 1946//54027
f 1945//54026 2461//54026 227491//54026
f 1946//54026 2462//54026 227493//54026
v 4649.093675320648 -2687.96149630145 0
v 4669.2253576597595 -2687.96149630145 0
vn 0 0 -0.4267916655735818
f 227495//66798 227496//66798 227437//66798
v 4649.093675320648 -2687.96149630145 10
v 4669.2253576597595 -2687.96149630145 10
f 227497//66798 227498//66798 227438//66798
vn 0 0 -0.42586107652062244
f 227437//66799 1933//66799 227495//66799
f 227438//66799 1934//66799 227497//66799
v 4684.704042340241 -2687.96149630145 0
v 4704.7253576597595 -2687.96149630145 0
vn 0 0 -0.42445188475828566
f 227499//66800 227500//66800 227440//66800
v 4684.704042340241 -2687.96149630145 10
v 4704.7253576597595 -2687.96149630145 10
f 227501//66800 227502//66800 227442//66800
vn 0 0 -0.42376214987541383
f 227440//66801 227439//66801 227499//66801
f 227442//66801 227441//66801 227501//66801
v 4720.204042340241 -2687.96149630145 0
v 4740.238885882049 -2687.96149630145 0
vn 0 0 -0.42473868307080404
f 227503//66802 227504//66802 227444//66802
v 4720.204042340241 -2687.96149630145 10
v 4740.238885882049 -2687.96149630145 10
f 227505//66802 227506//66802 227446//66802
vn 0 0 -0.42404894818791294
f 227444//66803 227443//66803 227503//66803
f 227446//66803 227445//66803 227505//66803
v 4755.690714117951 -2687.96149630145 0
v 4775.738885882049 -2687.96149630145 0
vn 0 0 -0.42502124138335257
f 227507//66804 227508//66804 227448//66804
v 4755.690714117951 -2687.96149630145 10
v 4775.738885882049 -2687.96149630145 10
f 227509//66804 227510//66804 227450//66804
vn 0 0 -0.42433150650044216
f 227448//66805 227447//66805 227507//66805
f 227450//66805 227449//66805 227509//66805
v 4791.190714117951 -2687.96149630145 0
v 4819.0315 -2687.96149630145 0
vn 0 0 -0.5902246606778898
f 227511//66806 227512//66806 227452//66806
v 4791.190714117951 -2687.96149630145 10
v 4819.0315 -2687.96149630145 10
f 227513//66806 227514//66806 227454//66806
vn 0 0 -0.5898797932364347
f 227452//66807 227451//66807 227511//66807
f 227454//66807 227453//66807 227513//66807
v 4822.9685 -2687.96149630145 0
v 4880.805557811042 -2687.96149630145 0
vn 0 0 -1.2261456255493073
f 227515//66808 227516//66808 227456//66808
v 4822.9685 -2687.96149630145 10
v 4880.805557811042 -2687.96149630145 10
f 227517//66808 227518//66808 227458//66808
vn 0 0 -1.2261451346263208
f 227456//66809 227455//66809 227515//66809
f 227458//66809 227457//66809 227517//66809
v 3348.1 -2687.8874963014496 0
v 3883.0315 -2687.8874963014496 0
vn 0 0 -39.58493100028024
f 227519//66810 227520//66810 227460//66810
v 3348.1 -2687.8874963014496 10
v 3883.0315 -2687.8874963014496 10
f 227521//66810 227522//66810 227462//66810
f 227460//66810 227459//66810 227519//66810
f 227462//66810 227461//66810 227521//66810
v 3886.9685 -2687.8874963014496 0
v 3912.5315 -2687.8874963014496 0
f 227523//62653 227524//62653 227464//62653
v 3886.9685 -2687.8874963014496 10
v 3912.5315 -2687.8874963014496 10
f 227525//62653 227526//62653 227466//62653
f 227464//62653 227463//62653 227523//62653
f 227466//62653 227465//62653 227525//62653
v 3916.4685 -2687.8874963014496 0
v 4365.5315 -2687.8874963014496 0
vn 0 0 -33.230662000235256
f 227527//66811 227528//66811 227468//66811
v 3916.4685 -2687.8874963014496 10
v 4365.5315 -2687.8874963014496 10
f 227529//66811 227530//66811 227470//66811
f 227468//66811 227467//66811 227527//66811
f 227470//66811 227469//66811 227529//66811
v 4369.4685 -2687.8874963014496 0
v 4386.187242830894 -2687.8874963014496 0
vn 0 0 -1.2371869694949418
f 227531//66812 227532//66812 227472//66812
v 4369.4685 -2687.8874963014496 10
v 4386.187242830894 -2687.8874963014496 10
f 227533//66812 227534//66812 227474//66812
vn 0 0 -1.2329850869087124
f 227472//66813 227471//66813 227531//66813
f 227474//66813 227473//66813 227533//66813
v 4401.529957169105 -2687.8874963014496 0
v 4421.295668079159 -2687.8874963014496 0
vn 0 0 -1.4626626073543967
f 227535//66814 227536//66814 227476//66814
v 4401.529957169105 -2687.8874963014496 10
v 4421.295668079159 -2687.8874963014496 10
f 227537//66814 227538//66814 227478//66814
vn 0 0 -1.4542588421819378
f 227476//66815 227475//66815 227535//66815
f 227478//66815 227477//66815 227537//66815
v 4436.63393192084 -2687.8874963014496 0
vn 0 0 -1.4929695641756653
f 227539//66816 2235//66816 227480//66816
v 4436.63393192084 -2687.8874963014496 10
f 227540//66816 2236//66816 227482//66816
vn 0 0 -1.4845657990032064
f 227480//66817 227479//66817 227539//66817
f 227482//66817 227481//66817 227540//66817
f 2223//59158 2185//59158 227484//59158
f 2224//59158 2186//59158 227486//59158
f 227484//59162 227483//59162 2223//59162
f 227486//59162 227485//59162 2224//59162
v 4527.906234979041 -2687.8874963014496 0
f 2173//59161 227541//59161 1465//59161
v 4527.906234979041 -2687.8874963014496 10
f 2174//59161 227542//59161 1466//59161
f 1465//59160 227487//59160 2173//59160
f 1466//59160 227488//59160 2174//59160
v 4543.024765020959 -2687.8874963014496 0
v 4563.406234979041 -2687.8874963014496 0
f 227543//59159 227544//59159 3003//59159
v 4543.024765020959 -2687.8874963014496 10
v 4563.406234979041 -2687.8874963014496 10
f 227545//59159 227546//59159 3004//59159
f 3003//59158 1453//59158 227543//59158
f 3004//59158 1454//59158 227545//59158
v 4578.524765020959 -2687.8874963014496 0
v 4598.433963356944 -2687.8874963014496 0
vn 0 0 -1.4732806768733133
f 227547//66818 227548//66818 227489//66818
v 4578.524765020959 -2687.8874963014496 10
v 4598.433963356944 -2687.8874963014496 10
f 227549//66818 227550//66818 227490//66818
vn 0 0 -1.4590077525896965
f 227489//66819 2991//66819 227547//66819
f 227490//66819 2992//66819 227549//66819
v 4613.497236643057 -2687.8874963014496 0
v 4633.933963356944 -2687.8874963014496 0
vn 0 0 -1.5123177768384009
f 227551//66820 227552//66820 227492//66820
v 4613.497236643057 -2687.8874963014496 10
v 4633.933963356944 -2687.8874963014496 10
f 227553//66820 227554//66820 227494//66820
vn 0 0 -1.498044852554784
f 227492//66821 227491//66821 227551//66821
f 227494//66821 227493//66821 227553//66821
v 4648.997236643057 -2687.8874963014496 0
v 4669.282139856871 -2687.8874963014496 0
vn 0 0 -1.5010828378329135
f 227555//66822 227556//66822 227496//66822
v 4648.997236643057 -2687.8874963014496 10
v 4669.282139856871 -2687.8874963014496 10
f 227557//66822 227558//66822 227498//66822
vn 0 0 -1.4897444931048083
f 227496//66823 227495//66823 227555//66823
f 227498//66823 227497//66823 227557//66823
v 4684.64726014313 -2687.8874963014496 0
v 4704.782139856871 -2687.8874963014496 0
vn 0 0 -1.4899810988274274
f 227559//66824 227560//66824 227500//66824
v 4684.64726014313 -2687.8874963014496 10
v 4704.782139856871 -2687.8874963014496 10
f 227561//66824 227562//66824 227502//66824
vn 0 0 -1.481577333654834
f 227500//66825 227499//66825 227559//66825
f 227502//66825 227501//66825 227561//66825
v 4720.14726014313 -2687.8874963014496 0
v 4740.295668079159 -2687.8874963014496 0
vn 0 0 -1.4909821872767601
f 227563//66826 227564//66826 227504//66826
v 4720.14726014313 -2687.8874963014496 10
v 4740.295668079159 -2687.8874963014496 10
f 227565//66826 227566//66826 227506//66826
vn 0 0 -1.4825784221042342
f 227504//66827 227503//66827 227563//66827
f 227506//66827 227505//66827 227565//66827
v 4755.63393192084 -2687.8874963014496 0
v 4775.795668079159 -2687.8874963014496 0
vn 0 0 -1.4919684757261977
f 227567//66828 227568//66828 227508//66828
v 4755.63393192084 -2687.8874963014496 10
v 4775.795668079159 -2687.8874963014496 10
f 227569//66828 227570//66828 227510//66828
vn 0 0 -1.4835647105537388
f 227508//66829 227507//66829 227567//66829
f 227510//66829 227509//66829 227569//66829
v 4791.13393192084 -2687.8874963014496 0
v 4819.0315 -2687.8874963014496 0
vn 0 0 -2.0644200378724555
f 227571//66830 227572//66830 227512//66830
v 4791.13393192084 -2687.8874963014496 10
v 4819.0315 -2687.8874963014496 10
f 227573//66830 227574//66830 227514//66830
vn 0 0 -2.060218155286226
f 227512//66831 227511//66831 227571//66831
f 227514//66831 227513//66831 227573//66831
v 4822.9685 -2687.8874963014496 0
v 4880.805638641189 -2687.8874963014496 0
vn 0 0 -4.279948259478291
f 227575//66832 227576//66832 227516//66832
v 4822.9685 -2687.8874963014496 10
v 4880.805638641189 -2687.8874963014496 10
f 227577//66832 227578//66832 227518//66832
vn 0 0 -4.27994227804738
f 227516//66833 227515//66833 227575//66833
f 227518//66833 227517//66833 227577//66833
v 3348.1 -2687.8699963014496 0
v 3883.0315 -2687.8699963014496 0
f 227579//28681 227580//28681 227520//28681
v 3348.1 -2687.8699963014496 10
v 3883.0315 -2687.8699963014496 10
f 227581//28681 227582//28681 227522//28681
f 227520//28681 227519//28681 227579//28681
f 227522//28681 227521//28681 227581//28681
v 3886.9685 -2687.8699963014496 0
v 3912.5315 -2687.8699963014496 0
f 227583//28682 227584//28682 227524//28682
v 3886.9685 -2687.8699963014496 10
v 3912.5315 -2687.8699963014496 10
f 227585//28682 227586//28682 227526//28682
f 227524//28682 227523//28682 227583//28682
f 227526//28682 227525//28682 227585//28682
v 3916.4685 -2687.8699963014496 0
v 4365.5315 -2687.8699963014496 0
f 227587//28683 227588//28683 227528//28683
v 3916.4685 -2687.8699963014496 10
v 4365.5315 -2687.8699963014496 10
f 227589//28683 227590//28683 227530//28683
f 227528//28683 227527//28683 227587//28683
f 227530//28683 227529//28683 227589//28683
v 4369.4685 -2687.8699963014496 0
v 4386.200671053184 -2687.8699963014496 0
vn 0 0 -0.2928129934295056
f 227591//66834 227592//66834 227532//66834
v 4369.4685 -2687.8699963014496 10
v 4386.200671053184 -2687.8699963014496 10
f 227593//66834 227594//66834 227534//66834
vn 0 0 -0.29257799953943503
f 227532//66835 227531//66835 227591//66835
f 227534//66835 227533//66835 227593//66835
v 4401.516528946815 -2687.8699963014496 0
vn 0 0 -0.34636992870465894
f 227595//66836 2619//66836 227536//66836
v 4401.516528946815 -2687.8699963014496 10
f 227596//66836 2620//66836 227538//66836
vn 0 0 -0.34589994092451776
f 227536//66837 227535//66837 227595//66837
f 227538//66837 227537//66837 227596//66837
v 4456.832002745474 -2687.8699963014496 0
f 2607//29088 227597//29088 2235//29088
v 4456.832002745474 -2687.8699963014496 10
f 2608//29088 227598//29088 2236//29088
f 2235//29087 227539//29087 2607//29087
f 2236//29087 227540//29087 2608//29087
v 4472.097797254526 -2687.8699963014496 0
v 4492.332002745474 -2687.8699963014496 0
f 227599//29086 227600//29086 2185//29086
v 4472.097797254526 -2687.8699963014496 10
v 4492.332002745474 -2687.8699963014496 10
f 227601//29086 227602//29086 2186//29086
f 2185//29071 2223//29071 227599//29071
f 2186//29071 2224//29071 227601//29071
v 4507.597797254526 -2687.8699963014496 0
v 4527.929041423065 -2687.8699963014496 0
f 227603//33164 227604//33164 227541//33164
v 4507.597797254526 -2687.8699963014496 10
v 4527.929041423065 -2687.8699963014496 10
f 227605//33164 227606//33164 227542//33164
vn 0 0 -0.3549985474071101
f 227541//66838 2173//66838 227603//66838
f 227542//66838 2174//66838 227605//66838
v 4543.001958576935 -2687.8699963014496 0
v 4563.429041423065 -2687.8699963014496 0
f 227607//57386 227608//57386 227544//57386
v 4543.001958576935 -2687.8699963014496 10
v 4563.429041423065 -2687.8699963014496 10
f 227609//57386 227610//57386 227546//57386
vn 0 0 -0.356675724264946
f 227544//66839 227543//66839 227607//66839
f 227546//66839 227545//66839 227609//66839
v 4578.501958576935 -2687.8699963014496 0
v 4598.456769800969 -2687.8699963014496 0
vn 0 0 -0.34920919641913645
f 227611//66840 227612//66840 227548//66840
v 4578.501958576935 -2687.8699963014496 10
v 4598.456769800969 -2687.8699963014496 10
f 227613//66840 227614//66840 227550//66840
vn 0 0 -0.3484109708782874
f 227548//66841 227547//66841 227611//66841
f 227550//66841 227549//66841 227613//66841
v 4613.474430199032 -2687.8699963014496 0
v 4633.956769800969 -2687.8699963014496 0
f 227615//33170 227616//33170 227552//33170
v 4613.474430199032 -2687.8699963014496 10
v 4633.956769800969 -2687.8699963014496 10
f 227617//33170 227618//33170 227554//33170
f 227552//45952 227551//45952 227615//45952
f 227554//45952 227553//45952 227617//45952
v 4648.974430199032 -2687.8699963014496 0
v 4669.29556807916 -2687.8699963014496 0
f 227619//33172 227620//33172 227556//33172
v 4648.974430199032 -2687.8699963014496 10
v 4669.29556807916 -2687.8699963014496 10
f 227621//33172 227622//33172 227558//33172
vn 0 0 -0.3549858062402811
f 227556//66842 227555//66842 227619//66842
f 227558//66842 227557//66842 227621//66842
v 4684.633831920841 -2687.8699963014496 0
v 4704.79556807916 -2687.8699963014496 0
f 227623//29070 227624//29070 227560//29070
v 4684.633831920841 -2687.8699963014496 10
v 4704.79556807916 -2687.8699963014496 10
f 227625//29070 227626//29070 227562//29070
f 227560//40162 227559//40162 227623//40162
f 227562//40162 227561//40162 227625//40162
v 4720.133831920841 -2687.8699963014496 0
f 227627//29073 937//29073 227564//29073
v 4720.133831920841 -2687.8699963014496 10
f 227628//29073 938//29073 227566//29073
f 227564//29072 227563//29072 227627//29072
f 227566//29072 227565//29072 227628//29072
f 925//29071 697//29071 227568//29071
f 926//29071 698//29071 227570//29071
f 227568//29070 227567//29070 925//29070
f 227570//29070 227569//29070 926//29070
v 4819.0315 -2687.8699963014496 0
vn 0 0 -0.48844243527334097
f 685//66843 227629//66843 227572//66843
v 4819.0315 -2687.8699963014496 10
f 686//66843 227630//66843 227574//66843
vn 0 0 -0.4882074413832704
f 227572//66844 227571//66844 685//66844
f 227574//66844 227573//66844 686//66844
v 4822.9685 -2687.8699963014496 0
v 4880.805657756427 -2687.8699963014496 0
vn 0 0 -1.0121502607332586
f 227631//66845 227632//66845 227576//66845
v 4822.9685 -2687.8699963014496 10
v 4880.805657756427 -2687.8699963014496 10
f 227633//66845 227634//66845 227578//66845
vn 0 0 -1.0121499262166007
f 227576//66846 227575//66846 227631//66846
f 227578//66846 227577//66846 227633//66846
v 3348.1 -2687.86709630145 0
v 3883.0315 -2687.86709630145 0
f 227635//65481 227636//65481 227580//65481
v 3348.1 -2687.86709630145 10
v 3883.0315 -2687.86709630145 10
f 227637//65481 227638//65481 227582//65481
f 227580//65481 227579//65481 227635//65481
f 227582//65481 227581//65481 227637//65481
v 3886.9685 -2687.86709630145 0
v 3912.5315 -2687.86709630145 0
f 227639//61461 227640//61461 227584//61461
v 3886.9685 -2687.86709630145 10
v 3912.5315 -2687.86709630145 10
f 227641//61461 227642//61461 227586//61461
f 227584//61461 227583//61461 227639//61461
f 227586//61461 227585//61461 227641//61461
v 3916.4685 -2687.86709630145 0
v 4365.5315 -2687.86709630145 0
vn 0 0 -1.3022826997752057
f 227643//66847 227644//66847 227588//66847
v 3916.4685 -2687.86709630145 10
v 4365.5315 -2687.86709630145 10
f 227645//66847 227646//66847 227590//66847
f 227588//66847 227587//66847 227643//66847
f 227590//66847 227589//66847 227645//66847
v 4369.4685 -2687.86709630145 0
vn 0 0 -0.048529749265825456
f 227647//66848 2427//66848 227592//66848
v 4369.4685 -2687.86709630145 10
f 227648//66848 2428//66848 227594//66848
vn 0 0 -0.04852329604585822
f 227592//66849 227591//66849 227647//66849
f 227594//66849 227593//66849 227648//66849
v 4421.3128756550295 -2687.86709630145 0
f 2415//59208 227649//59208 2619//59208
v 4421.3128756550295 -2687.86709630145 10
f 2416//59208 227650//59208 2620//59208
f 2619//59207 227595//59207 2415//59207
f 2620//59207 227596//59207 2416//59207
v 4436.61672434497 -2687.86709630145 0
v 4456.835782099055 -2687.86709630145 0
vn 0 0 -0.05863526747672525
f 227651//66850 227652//66850 227597//66850
v 4436.61672434497 -2687.86709630145 10
v 4456.835782099055 -2687.86709630145 10
f 227653//66850 227654//66850 227598//66850
vn 0 0 -0.058613347225960746
f 227597//66851 2607//66851 227651//66851
f 227598//66851 2608//66851 227653//66851
v 4472.094017900945 -2687.86709630145 0
v 4492.335782099055 -2687.86709630145 0
vn 0 0 -0.05870111616438656
f 227655//66852 227656//66852 227600//66852
v 4472.094017900945 -2687.86709630145 10
v 4492.335782099055 -2687.86709630145 10
f 227657//66852 227658//66852 227602//66852
f 227600//59224 227599//59224 227655//59224
f 227602//59224 227601//59224 227657//59224
v 4507.594017900945 -2687.86709630145 0
v 4527.932820776646 -2687.86709630145 0
vn 0 0 -0.05898252832935107
f 227659//66853 227660//66853 227604//66853
v 4507.594017900945 -2687.86709630145 10
v 4527.932820776646 -2687.86709630145 10
f 227661//66853 227662//66853 227606//66853
vn 0 0 -0.05896060807858656
f 227604//66854 227603//66854 227659//66854
f 227606//66854 227605//66854 227661//66854
v 4542.998179223355 -2687.86709630145 0
v 4563.432820776646 -2687.86709630145 0
vn 0 0 -0.0592604604943144
f 227663//66855 227664//66855 227608//66855
v 4542.998179223355 -2687.86709630145 10
v 4563.432820776646 -2687.86709630145 10
f 227665//66855 227666//66855 227610//66855
vn 0 0 -0.05923854024355254
f 227608//66856 227607//66856 227663//66856
f 227610//66856 227609//66856 227665//66856
v 4578.498179223355 -2687.86709630145 0
v 4598.460549154549 -2687.86709630145 0
vn 0 0 -0.05789087279047027
f 227667//66857 227668//66857 227612//66857
v 4578.498179223355 -2687.86709630145 10
v 4598.460549154549 -2687.86709630145 10
f 227669//66857 227670//66857 227614//66857
vn 0 0 -0.0578689525397084
f 227612//66858 227611//66858 227667//66858
f 227614//66858 227613//66858 227669//66858
v 4613.470650845452 -2687.86709630145 0
v 4633.960549154549 -2687.86709630145 0
vn 0 0 -0.05942070508612447
f 227671//66859 227672//66859 227616//66859
v 4613.470650845452 -2687.86709630145 10
v 4633.960549154549 -2687.86709630145 10
f 227673//66859 227674//66859 227618//66859
vn 0 0 -0.0593987848353626
f 227616//66860 227615//66860 227671//66860
f 227618//66860 227617//66860 227673//66860
v 4648.970650845452 -2687.86709630145 0
v 4669.297793327425 -2687.86709630145 0
vn 0 0 -0.05894871318754671
f 227675//66861 227676//66861 227620//66861
v 4648.970650845452 -2687.86709630145 10
v 4669.297793327425 -2687.86709630145 10
f 227677//66861 227678//66861 227622//66861
vn 0 0 -0.05893129984219854
f 227620//66862 227619//66862 227675//66862
f 227622//66862 227621//66862 227677//66862
v 4684.631606672576 -2687.86709630145 0
v 4704.797793327425 -2687.86709630145 0
vn 0 0 -0.05848194128896805
f 227679//66863 227680//66863 227624//66863
v 4684.631606672576 -2687.86709630145 10
v 4704.797793327425 -2687.86709630145 10
f 227681//66863 227682//66863 227626//66863
f 227624//59212 227623//59212 227679//59212
f 227626//59212 227625//59212 227681//59212
v 4720.131606672576 -2687.86709630145 0
v 4740.3128756550295 -2687.86709630145 0
vn 0 0 -0.05852568003901336
f 227683//66864 227684//66864 937//66864
v 4720.131606672576 -2687.86709630145 10
v 4740.3128756550295 -2687.86709630145 10
f 227685//66864 227686//66864 938//66864
vn 0 0 -0.058508266693665184
f 937//66865 227627//66865 227683//66865
f 938//66865 227628//66865 227685//66865
v 4755.61672434497 -2687.86709630145 0
v 4775.8128756550295 -2687.86709630145 0
vn 0 0 -0.05856883878906286
```
